## Supplement 2 (DAN vs. Cocul) for "AGEAS: Automated Machine Learning based Genetic Regulatory Element Extraction System": pseudo_sample_GRNs.js (part 13 of 640)

```
                    "id": "ENSG00000164330_ENSG00000088930",
                    "type": null,
                    "score": null,
                    "reversable": false,
                    "correlations": {
                        "group1": 0.2371325210372443
                    },
                    "regulatory_source": "ENSG00000164330",
                    "regulatory_target": "ENSG00000088930"
                },
                "ENSG00000197183_ENSG00000164330": {
                    "id": "ENSG00000197183_ENSG00000164330",
                    "type": null,
                    "score": null,
                    "reversable": false,
                    "correlations": {
                        "group1": 0.33843170831272945
                    },
                    "regulatory_source": "ENSG00000164330",
                    "regulatory_target": "ENSG00000197183"
                },
                "ENSG00000164330_ENSG00000149600": {
                    "id": "ENSG00000164330_ENSG00000149600",
                    "type": null,
                    "score": null,
                    "reversable": false,
                    "correlations": {
                        "group1": 0.43909029970061497
                    },
                    "regulatory_source": "ENSG00000164330",
                    "regulatory_target": "ENSG00000149600"
                },
                "ENSG00000164330_ENSG00000125970": {
                    "id": "ENSG00000164330_ENSG00000125970",
                    "type": null,
                    "score": null,
                    "reversable": false,
                    "correlations": {
                        "group1": 0.4130378197487101
                    },
                    "regulatory_source": "ENSG00000164330",
                    "regulatory_target": "ENSG00000125970"
                },
                "ENSG00000164330_ENSG00000125977": {
                    "id": "ENSG00000164330_ENSG00000125977",
                    "type": null,
                    "score": null,
                    "reversable": false,
                    "correlations": {
                        "group1": 0.31723475694837505
                    },
                    "regulatory_source": "ENSG00000164330",
                    "regulatory_target": "ENSG00000125977"
                },
                "ENSG00000164330_ENSG00000126005": {
                    "id": "ENSG00000164330_ENSG00000126005",
                    "type": null,
                    "score": null,
                    "reversable": false,
                    "correlations": {
                        "group1": 0.20001184725949256
                    },
                    "regulatory_source": "ENSG00000164330",
                    "regulatory_target": "ENSG00000126005"
                },
                "ENSG00000164330_ENSG00000025293": {
                    "id": "ENSG00000164330_ENSG00000025293",
                    "type": null,
                    "score": null,
                    "reversable": false,
                    "correlations": {
                        "group1": 0.30426773776570115
                    },
                    "regulatory_source": "ENSG00000164330",
                    "regulatory_target": "ENSG00000025293"
                },
                "ENSG00000171222_ENSG00000164330": {
                    "id": "ENSG00000171222_ENSG00000164330",
                    "type": null,
                    "score": null,
                    "reversable": false,
                    "correlations": {
                        "group1": 0.20039865138489402
                    },
                    "regulatory_source": "ENSG00000164330",
                    "regulatory_target": "ENSG00000171222"
                },
                "ENSG00000260032_ENSG00000164330": {
                    "id": "ENSG00000260032_ENSG00000164330",
                    "type": null,
                    "score": null,
                    "reversable": false,
                    "correlations": {
                        "group1": 0.21355246813437917
                    },
                    "regulatory_source": "ENSG00000164330",
                    "regulatory_target": "ENSG00000260032"
                },
                "ENSG00000164330_ENSG00000132824": {
                    "id": "ENSG00000164330_ENSG00000132824",
                    "type": null,
                    "score": null,
                    "reversable": false,
                    "correlations": {
                        "group1": 0.25439920104483826
                    },
                    "regulatory_source": "ENSG00000164330",
                    "regulatory_target": "ENSG00000132824"
                },
                "ENSG00000166913_ENSG00000164330": {
                    "id": "ENSG00000166913_ENSG00000164330",
                    "type": null,
                    "score": null,
                    "reversable": false,
                    "correlations": {
                        "group1": 0.4025220636075824
                    },
                    "regulatory_source": "ENSG00000164330",
                    "regulatory_target": "ENSG00000166913"
                },
                "ENSG00000164330_ENSG00000101040": {
                    "id": "ENSG00000164330_ENSG00000101040",
                    "type": null,
                    "score": null,
                    "reversable": false,
                    "correlations": {
                        "group1": 0.25471182444264134
                    },
                    "regulatory_source": "ENSG00000164330",
                    "regulatory_target": "ENSG00000101040"
                },
                "ENSG00000177410_ENSG00000164330": {
                    "id": "ENSG00000177410_ENSG00000164330",
                    "type": null,
                    "score": null,
                    "reversable": false,
                    "correlations": {
                        "group1": 0.3061036404168279
                    },
                    "regulatory_source": "ENSG00000164330",
                    "regulatory_target": "ENSG00000177410"
                },
                "ENSG00000164330_ENSG00000124098": {
                    "id": "ENSG00000164330_ENSG00000124098",
                    "type": null,
                    "score": null,
                    "reversable": false,
                    "correlations": {
                        "group1": 0.21256233641545627
                    },
                    "regulatory_source": "ENSG00000164330",
                    "regulatory_target": "ENSG00000124098"
                },
                "ENSG00000164330_ENSG00000022277": {
                    "id": "ENSG00000164330_ENSG00000022277",
                    "type": null,
                    "score": null,
                    "reversable": false,
                    "correlations": {
                        "group1": 0.2966987814130508
                    },
                    "regulatory_source": "ENSG00000164330",
                    "regulatory_target": "ENSG00000022277"
                },
                "ENSG00000164330_ENSG00000087460": {
                    "id": "ENSG00000164330_ENSG00000087460",
                    "type": null,
                    "score": null,
                    "reversable": false,
                    "correlations": {
                        "group1": 0.23511776616938748
                    },
                    "regulatory_source": "ENSG00000164330",
                    "regulatory_target": "ENSG00000087460"
                },
                "ENSG00000164330_ENSG00000124172": {
                    "id": "ENSG00000164330_ENSG00000124172",
                    "type": null,
                    "score": null,
                    "reversable": false,
                    "correlations": {
                        "group1": 0.2899766106582567
                    },
                    "regulatory_source": "ENSG00000164330",
                    "regulatory_target": "ENSG00000124172"
                },
                "ENSG00000164330_ENSG00000130706": {
                    "id": "ENSG00000164330_ENSG00000130706",
                    "type": null,
                    "score": null,
                    "reversable": false,
                    "correlations": {
                        "group1": 0.320415616776379
                    },
                    "regulatory_source": "ENSG00000164330",
                    "regulatory_target": "ENSG00000130706"
                },
                "ENSG00000171858_ENSG00000164330": {
                    "id": "ENSG00000171858_ENSG00000164330",
                    "type": null,
                    "score": null,
                    "reversable": false,
                    "correlations": {
                        "group1": 0.2301087362961585
                    },
                    "regulatory_source": "ENSG00000164330",
                    "regulatory_target": "ENSG00000171858"
                },
                "ENSG00000164330_ENSG00000101210": {
                    "id": "ENSG00000164330_ENSG00000101210",
                    "type": null,
                    "score": null,
                    "reversable": false,
                    "correlations": {
                        "group1": 0.38662803826995823
                    },
                    "regulatory_source": "ENSG00000164330",
                    "regulatory_target": "ENSG00000101210"
                },
                "ENSG00000164330_ENSG00000125534": {
                    "id": "ENSG00000164330_ENSG00000125534",
                    "type": null,
                    "score": null,
                    "reversable": false,
                    "correlations": {
                        "group1": 0.32609107050595154
                    },
                    "regulatory_source": "ENSG00000164330",
                    "regulatory_target": "ENSG00000125534"
                },
                "ENSG00000171703_ENSG00000164330": {
                    "id": "ENSG00000171703_ENSG00000164330",
                    "type": null,
                    "score": null,
                    "reversable": false,
                    "correlations": {
                        "group1": 0.31189939243962944
                    },
                    "regulatory_source": "ENSG00000164330",
                    "regulatory_target": "ENSG00000171703"
                },
                "ENSG00000164330_ENSG00000099817": {
                    "id": "ENSG00000164330_ENSG00000099817",
                    "type": null,
                    "score": null,
                    "reversable": false,
                    "correlations": {
                        "group1": 0.20119768338369579
                    },
                    "regulatory_source": "ENSG00000164330",
                    "regulatory_target": "ENSG00000099817"
                },
                "ENSG00000164330_ENSG00000099624": {
                    "id": "ENSG00000164330_ENSG00000099624",
                    "type": null,
                    "score": null,
                    "reversable": false,
                    "correlations": {
                        "group1": 0.21247685199126515
                    },
                    "regulatory_source": "ENSG00000164330",
                    "regulatory_target": "ENSG00000099624"
                },
                "ENSG00000164330_ENSG00000099622": {
                    "id": "ENSG00000164330_ENSG00000099622",
                    "type": null,
                    "score": null,
                    "reversable": false,
                    "correlations": {
                        "group1": 0.43428423093409646
                    },
                    "regulatory_source": "ENSG00000164330",
                    "regulatory_target": "ENSG00000099622"
                },
                "ENSG00000164330_ENSG00000160953": {
                    "id": "ENSG00000164330_ENSG00000160953",
                    "type": null,
                    "score": null,
                    "reversable": false,
                    "correlations": {
                        "group1": 0.3642505950553088
                    },
                    "regulatory_source": "ENSG00000164330",
                    "regulatory_target": "ENSG00000160953"
                },
                "ENSG00000164330_ENSG00000115268": {
                    "id": "ENSG00000164330_ENSG00000115268",
                    "type": null,
                    "score": null,
                    "reversable": false,
                    "correlations": {
                        "group1": 0.34901851415113616
                    },
                    "regulatory_source": "ENSG00000164330",
                    "regulatory_target": "ENSG00000115268"
                },
                "ENSG00000164330_ENSG00000127540": {
                    "id": "ENSG00000164330_ENSG00000127540",
                    "type": null,
                    "score": null,
                    "reversable": false,
                    "correlations": {
                        "group1": 0.27771288439150976
                    },
                    "regulatory_source": "ENSG00000164330",
                    "regulatory_target": "ENSG00000127540"
                },
                "ENSG00000164330_ENSG00000104886": {
                    "id": "ENSG00000164330_ENSG00000104886",
                    "type": null,
                    "score": null,
                    "reversable": false,
                    "correlations": {
                        "group1": 0.23057328050849224
                    },
                    "regulatory_source": "ENSG00000164330",
                    "regulatory_target": "ENSG00000104886"
                },
                "ENSG00000164330_ENSG00000104904": {
                    "id": "ENSG00000164330_ENSG00000104904",
                    "type": null,
                    "score": null,
                    "reversable": false,
                    "correlations": {
                        "group1": 0.40373472243199693
                    },
                    "regulatory_source": "ENSG00000164330",
                    "regulatory_target": "ENSG00000104904"
                },
                "ENSG00000164330_ENSG00000130332": {
                    "id": "ENSG00000164330_ENSG00000130332",
                    "type": null,
                    "score": null,
                    "reversable": false,
                    "correlations": {
                        "group1": 0.40091061285657176
                    },
                    "regulatory_source": "ENSG00000164330",
                    "regulatory_target": "ENSG00000130332"
                },
                "ENSG00000164330_ENSG00000099800": {
                    "id": "ENSG00000164330_ENSG00000099800",
                    "type": null,
                    "score": null,
                    "reversable": false,
                    "correlations": {
                        "group1": 0.345000008375364
                    },
                    "regulatory_source": "ENSG00000164330",
                    "regulatory_target": "ENSG00000099800"
                },
                "ENSG00000183617_ENSG00000164330": {
                    "id": "ENSG00000183617_ENSG00000164330",
                    "type": null,
                    "score": null,
                    "reversable": false,
                    "correlations": {
                        "group1": 0.26018238164261204
                    },
                    "regulatory_source": "ENSG00000164330",
                    "regulatory_target": "ENSG00000183617"
                },
                "ENSG00000167658_ENSG00000164330": {
                    "id": "ENSG00000167658_ENSG00000164330",
                    "type": null,
                    "score": null,
                    "reversable": false,
                    "correlations": {
                        "group1": 0.4712240909426754
                    },
                    "regulatory_source": "ENSG00000164330",
                    "regulatory_target": "ENSG00000167658"
                },
                "ENSG00000164330_ENSG00000126934": {
                    "id": "ENSG00000164330_ENSG00000126934",
                    "type": null,
                    "score": null,
                    "reversable": false,
                    "correlations": {
                        "group1": 0.3457094520525447
                    },
                    "regulatory_source": "ENSG00000164330",
                    "regulatory_target": "ENSG00000126934"
                },
                "ENSG00000167674_ENSG00000164330": {
                    "id": "ENSG00000167674_ENSG00000164330",
                    "type": null,
                    "score": null,
                    "reversable": false,
                    "correlations": {
                        "group1": 0.20367761025598322
                    },
                    "regulatory_source": "ENSG00000164330",
                    "regulatory_target": "ENSG00000167674"
                },
                "ENSG00000164330_ENSG00000130255": {
                    "id": "ENSG00000164330_ENSG00000130255",
                    "type": null,
                    "score": null,
                    "reversable": false,
                    "correlations": {
                        "group1": 0.29420125233388544
                    },
                    "regulatory_source": "ENSG00000164330",
                    "regulatory_target": "ENSG00000130255"
                },
                "ENSG00000174886_ENSG00000164330": {
                    "id": "ENSG00000174886_ENSG00000164330",
                    "type": null,
                    "score": null,
                    "reversable": false,
                    "correlations": {
                        "group1": 0.3628515560594652
                    },
                    "regulatory_source": "ENSG00000164330",
                    "regulatory_target": "ENSG00000174886"
                },
                "ENSG00000164330_ENSG00000099783": {
                    "id": "ENSG00000164330_ENSG00000099783",
                    "type": null,
                    "score": null,
                    "reversable": false,
                    "correlations": {
                        "group1": 0.37380571430803006
                    },
                    "regulatory_source": "ENSG00000164330",
                    "regulatory_target": "ENSG00000099783"
                },
                "ENSG00000198258_ENSG00000164330": {
                    "id": "ENSG00000198258_ENSG00000164330",
                    "type": null,
                    "score": null,
                    "reversable": false,
                    "correlations": {
                        "group1": 0.2863840674549863
                    },
                    "regulatory_source": "ENSG00000164330",
                    "regulatory_target": "ENSG00000198258"
                },
                "ENSG00000164330_ENSG00000105401": {
                    "id": "ENSG00000164330_ENSG00000105401",
                    "type": null,
                    "score": null,
                    "reversable": false,
                    "correlations": {
                        "group1": 0.23145054631069834
                    },
                    "regulatory_source": "ENSG00000164330",
                    "regulatory_target": "ENSG00000105401"
                },
                "ENSG00000164330_ENSG00000129355": {
                    "id": "ENSG00000164330_ENSG00000129355",
                    "type": null,
                    "score": null,
                    "reversable": false,
                    "correlations": {
                        "group1": 0.43174912688673484
                    },
                    "regulatory_source": "ENSG00000164330",
                    "regulatory_target": "ENSG00000129355"
                },
                "ENSG00000164330_ENSG00000129351": {
                    "id": "ENSG00000164330_ENSG00000129351",
                    "type": null,
                    "score": null,
                    "reversable": false,
                    "correlations": {
                        "group1": 0.35700919989461
                    },
                    "regulatory_source": "ENSG00000164330",
                    "regulatory_target": "ENSG00000129351"
                },
                "ENSG00000164330_ENSG00000127616": {
                    "id": "ENSG00000164330_ENSG00000127616",
                    "type": null,
                    "score": null,
                    "reversable": false,
                    "correlations": {
                        "group1": 0.35850050138528333
                    },
                    "regulatory_source": "ENSG00000164330",
                    "regulatory_target": "ENSG00000127616"
                },
                "ENSG00000164330_ENSG00000095059": {
                    "id": "ENSG00000164330_ENSG00000095059",
                    "type": null,
                    "score": null,
                    "reversable": false,
                    "correlations": {
                        "group1": 0.38057555670006965
                    },
                    "regulatory_source": "ENSG00000164330",
                    "regulatory_target": "ENSG00000095059"
                },
                "ENSG00000164330_ENSG00000123144": {
                    "id": "ENSG00000164330_ENSG00000123144",
                    "type": null,
                    "score": null,
                    "reversable": false,
                    "correlations": {
                        "group1": 0.4018113565492839
                    },
                    "regulatory_source": "ENSG00000164330",
                    "regulatory_target": "ENSG00000123144"
                },
                "ENSG00000167815_ENSG00000164330": {
                    "id": "ENSG00000167815_ENSG00000164330",
                    "type": null,
                    "score": null,
                    "reversable": false,
                    "correlations": {
                        "group1": 0.4105733307039808
                    },
                    "regulatory_source": "ENSG00000164330",
                    "regulatory_target": "ENSG00000167815"
                },
                "ENSG00000179262_ENSG00000164330": {
                    "id": "ENSG00000179262_ENSG00000164330",
                    "type": null,
                    "score": null,
                    "reversable": false,
                    "correlations": {
                        "group1": 0.23935425475240918
                    },
                    "regulatory_source": "ENSG00000164330",
                    "regulatory_target": "ENSG00000179262"
                },
                "ENSG00000179271_ENSG00000164330": {
                    "id": "ENSG00000179271_ENSG00000164330",
                    "type": null,
                    "score": null,
                    "reversable": false,
                    "correlations": {
                        "group1": 0.4613491336775752
                    },
                    "regulatory_source": "ENSG00000164330",
                    "regulatory_target": "ENSG00000179271"
                },
                "ENSG00000164330_ENSG00000141858": {
                    "id": "ENSG00000164330_ENSG00000141858",
                    "type": null,
                    "score": null,
                    "reversable": false,
                    "correlations": {
                        "group1": 0.40322210327493535
                    },
                    "regulatory_source": "ENSG00000164330",
                    "regulatory_target": "ENSG00000141858"
                },
                "ENSG00000164330_ENSG00000072062": {
                    "id": "ENSG00000164330_ENSG00000072062",
                    "type": null,
                    "score": null,
                    "reversable": false,
                    "correlations": {
                        "group1": 0.30332360007985026
                    },
                    "regulatory_source": "ENSG00000164330",
                    "regulatory_target": "ENSG00000072062"
                },
                "ENSG00000164330_ENSG00000123143": {
                    "id": "ENSG00000164330_ENSG00000123143",
                    "type": null,
                    "score": null,
                    "reversable": false,
                    "correlations": {
                        "group1": 0.2919540616179296
                    },
                    "regulatory_source": "ENSG00000164330",
                    "regulatory_target": "ENSG00000123143"
                },
                "ENSG00000164330_ENSG00000099797": {
                    "id": "ENSG00000164330_ENSG00000099797",
                    "type": null,
                    "score": null,
                    "reversable": false,
                    "correlations": {
                        "group1": 0.20576305171001041
                    },
                    "regulatory_source": "ENSG00000164330",
                    "regulatory_target": "ENSG00000099797"
                },
                "ENSG00000164330_ENSG00000099795": {
                    "id": "ENSG00000164330_ENSG00000099795",
                    "type": null,
                    "score": null,
                    "reversable": false,
                    "correlations": {
                        "group1": 0.44097787182907133
                    },
                    "regulatory_source": "ENSG00000164330",
                    "regulatory_target": "ENSG00000099795"
                },
                "ENSG00000164330_ENSG00000141867": {
                    "id": "ENSG00000164330_ENSG00000141867",
                    "type": null,
                    "score": null,
                    "reversable": false,
                    "correlations": {
                        "group1": 0.2536292926828072
                    },
                    "regulatory_source": "ENSG00000164330",
                    "regulatory_target": "ENSG00000141867"
                },
                "ENSG00000164330_ENSG00000105058": {
                    "id": "ENSG00000164330_ENSG00000105058",
                    "type": null,
                    "score": null,
                    "reversable": false,
                    "correlations": {
                        "group1": 0.31226539362935013
                    },
                    "regulatory_source": "ENSG00000164330",
                    "regulatory_target": "ENSG00000105058"
                },
                "ENSG00000164330_ENSG00000160113": {
                    "id": "ENSG00000164330_ENSG00000160113",
                    "type": null,
                    "score": null,
                    "reversable": false,
                    "correlations": {
                        "group1": 0.32862372843409327
                    },
                    "regulatory_source": "ENSG00000164330",
                    "regulatory_target": "ENSG00000160113"
                },
                "ENSG00000164330_ENSG00000130312": {
                    "id": "ENSG00000164330_ENSG00000130312",
                    "type": null,
                    "score": null,
                    "reversable": false,
                    "correlations": {
                        "group1": 0.32625883639920616
                    },
                    "regulatory_source": "ENSG00000164330",
                    "regulatory_target": "ENSG00000130312"
                },
                "ENSG00000164330_ENSG00000130311": {
                    "id": "ENSG00000164330_ENSG00000130311",
                    "type": null,
                    "score": null,
                    "reversable": false,
                    "correlations": {
                        "group1": 0.2640055046225634
                    },
                    "regulatory_source": "ENSG00000164330",
                    "regulatory_target": "ENSG00000130311"
                },
                "ENSG00000164330_ENSG00000105640": {
                    "id": "ENSG00000164330_ENSG00000105640",
                    "type": null,
                    "score": null,
                    "reversable": false,
                    "correlations": {
                        "group1": 0.3362149109644783
                    },
                    "regulatory_source": "ENSG00000164330",
                    "regulatory_target": "ENSG00000105640"
                },
                "ENSG00000164330_ENSG00000130520": {
                    "id": "ENSG00000164330_ENSG00000130520",
                    "type": null,
                    "score": null,
                    "reversable": false,
                    "correlations": {
                        "group1": 0.3121624243685572
                    },
                    "regulatory_source": "ENSG00000164330",
                    "regulatory_target": "ENSG00000130520"
                },
                "ENSG00000164330_ENSG00000105655": {
                    "id": "ENSG00000164330_ENSG00000105655",
                    "type": null,
                    "score": null,
                    "reversable": false,
                    "correlations": {
                        "group1": 0.25922175560254807
                    },
                    "regulatory_source": "ENSG00000164330",
                    "regulatory_target": "ENSG00000105655"
                },
                "ENSG00000164330_ENSG00000105701": {
                    "id": "ENSG00000164330_ENSG00000105701",
                    "type": null,
                    "score": null,
                    "reversable": false,
                    "correlations": {
                        "group1": 0.3116464445451367
                    },
                    "regulatory_source": "ENSG00000164330",
                    "regulatory_target": "ENSG00000105701"
                },
                "ENSG00000221983_ENSG00000164330": {
                    "id": "ENSG00000221983_ENSG00000164330",
                    "type": null,
                    "score": null,
                    "reversable": false,
                    "correlations": {
                        "group1": 0.2606610703995787
                    },
                    "regulatory_source": "ENSG00000164330",
                    "regulatory_target": "ENSG00000221983"
                },
                "ENSG00000167232_ENSG00000164330": {
                    "id": "ENSG00000167232_ENSG00000164330",
                    "type": null,
                    "score": null,
                    "reversable": false,
                    "correlations": {
                        "group1": 0.41156409020918283
                    },
                    "regulatory_source": "ENSG00000164330",
                    "regulatory_target": "ENSG00000167232"
                },
                "ENSG00000169021_ENSG00000164330": {
                    "id": "ENSG00000169021_ENSG00000164330",
                    "type": null,
                    "score": null,
                    "reversable": false,
                    "correlations": {
                        "group1": 0.2236400386329513
                    },
                    "regulatory_source": "ENSG00000164330",
                    "regulatory_target": "ENSG00000169021"
                },
                "ENSG00000164330_ENSG00000105185": {
                    "id": "ENSG00000164330_ENSG00000105185",
                    "type": null,
                    "score": null,
                    "reversable": false,
                    "correlations": {
                        "group1": 0.38522708903026615
                    },
                    "regulatory_source": "ENSG00000164330",
                    "regulatory_target": "ENSG00000105185"
                },
                "ENSG00000164330_ENSG00000105220": {
                    "id": "ENSG00000164330_ENSG00000105220",
                    "type": null,
                    "score": null,
                    "reversable": false,
                    "correlations": {
                        "group1": 0.4189878106927697
                    },
                    "regulatory_source": "ENSG00000164330",
                    "regulatory_target": "ENSG00000105220"
                },
                "ENSG00000164330_ENSG00000105677": {
                    "id": "ENSG00000164330_ENSG00000105677",
                    "type": null,
                    "score": null,
                    "reversable": false,
                    "correlations": {
                        "group1": 0.30019465698953407
                    },
                    "regulatory_source": "ENSG00000164330",
                    "regulatory_target": "ENSG00000105677"
                },
                "ENSG00000164330_ENSG00000105258": {
                    "id": "ENSG00000164330_ENSG00000105258",
                    "type": null,
                    "score": null,
                    "reversable": false,
                    "correlations": {
                        "group1": 0.30414299181479393
                    },
                    "regulatory_source": "ENSG00000164330",
                    "regulatory_target": "ENSG00000105258"
                },
                "ENSG00000164330_ENSG00000105254": {
                    "id": "ENSG00000164330_ENSG00000105254",
                    "type": null,
                    "score": null,
                    "reversable": false,
                    "correlations": {
                        "group1": 0.5051627303339085
                    },
                    "regulatory_source": "ENSG00000164330",
                    "regulatory_target": "ENSG00000105254"
                },
                "ENSG00000164330_ENSG00000126247": {
                    "id": "ENSG00000164330_ENSG00000126247",
                    "type": null,
                    "score": null,
                    "reversable": false,
                    "correlations": {
                        "group1": 0.29579176550445796
                    },
                    "regulatory_source": "ENSG00000164330",
                    "regulatory_target": "ENSG00000126247"
                },
                "ENSG00000164330_ENSG00000099341": {
                    "id": "ENSG00000164330_ENSG00000099341",
                    "type": null,
                    "score": null,
                    "reversable": false,
                    "correlations": {
                        "group1": 0.350727723644644
                    },
                    "regulatory_source": "ENSG00000164330",
                    "regulatory_target": "ENSG00000099341"
                },
                "ENSG00000178982_ENSG00000164330": {
                    "id": "ENSG00000178982_ENSG00000164330",
                    "type": null,
                    "score": null,
                    "reversable": false,
                    "correlations": {
                        "group1": 0.25251582259595573
                    },
                    "regulatory_source": "ENSG00000164330",
                    "regulatory_target": "ENSG00000178982"
                },
                "ENSG00000164330_ENSG00000105193": {
                    "id": "ENSG00000164330_ENSG00000105193",
                    "type": null,
                    "score": null,
                    "reversable": false,
                    "correlations": {
                        "group1": 0.2309628483691214
                    },
                    "regulatory_source": "ENSG00000164330",
                    "regulatory_target": "ENSG00000105193"
                },
                "ENSG00000164330_ENSG00000090013": {
                    "id": "ENSG00000164330_ENSG00000090013",
                    "type": null,
                    "score": null,
                    "reversable": false,
                    "correlations": {
                        "group1": 0.2196975378829478
                    },
                    "regulatory_source": "ENSG00000164330",
                    "regulatory_target": "ENSG00000090013"
                },
                "ENSG00000164330_ENSG00000105372": {
                    "id": "ENSG00000164330_ENSG00000105372",
                    "type": null,
                    "score": null,
                    "reversable": false,
                    "correlations": {
                        "group1": 0.2639771455498091
                    },
                    "regulatory_source": "ENSG00000164330",
                    "regulatory_target": "ENSG00000105372"
                },
                "ENSG00000164330_ENSG00000079462": {
                    "id": "ENSG00000164330_ENSG00000079462",
                    "type": null,
                    "score": null,
                    "reversable": false,
                    "correlations": {
                        "group1": 0.46469870480604153
                    },
                    "regulatory_source": "ENSG00000164330",
                    "regulatory_target": "ENSG00000079462"
                },
                "ENSG00000164330_ENSG00000131116": {
                    "id": "ENSG00000164330_ENSG00000131116",
                    "type": null,
                    "score": null,
                    "reversable": false,
                    "correlations": {
                        "group1": 0.31821017837858934
                    },
                    "regulatory_source": "ENSG00000164330",
                    "regulatory_target": "ENSG00000131116"
                },
                "ENSG00000164330_ENSG00000125743": {
                    "id": "ENSG00000164330_ENSG00000125743",
                    "type": null,
                    "score": null,
                    "reversable": false,
                    "correlations": {
                        "group1": 0.2512673128290929
                    },
                    "regulatory_source": "ENSG00000164330",
                    "regulatory_target": "ENSG00000125743"
                },
                "ENSG00000164330_ENSG00000160014": {
                    "id": "ENSG00000164330_ENSG00000160014",
                    "type": null,
                    "score": null,
                    "reversable": false,
                    "correlations": {
                        "group1": 0.5072920502152166
                    },
                    "regulatory_source": "ENSG00000164330",
                    "regulatory_target": "ENSG00000160014"
                },
                "ENSG00000164330_ENSG00000042753": {
                    "id": "ENSG00000164330_ENSG00000042753",
                    "type": null,
                    "score": null,
                    "reversable": false,
                    "correlations": {
                        "group1": 0.310472144934062
                    },
                    "regulatory_source": "ENSG00000164330",
                    "regulatory_target": "ENSG00000042753"
                },
                "ENSG00000164330_ENSG00000130748": {
                    "id": "ENSG00000164330_ENSG00000130748",
                    "type": null,
                    "score": null,
                    "reversable": false,
                    "correlations": {
                        "group1": 0.21700267278545265
                    },
                    "regulatory_source": "ENSG00000164330",
                    "regulatory_target": "ENSG00000130748"
                },
                "ENSG00000257704_ENSG00000164330": {
                    "id": "ENSG00000257704_ENSG00000164330",
                    "type": null,
                    "score": null,
                    "reversable": false,
                    "correlations": {
                        "group1": 0.36219082232161653
                    },
                    "regulatory_source": "ENSG00000164330",
                    "regulatory_target": "ENSG00000257704"
                },
                "ENSG00000164330_ENSG00000105373": {
                    "id": "ENSG00000164330_ENSG00000105373",
                    "type": null,
                    "score": null,
                    "reversable": false,
                    "correlations": {
                        "group1": 0.27182841455565737
                    },
                    "regulatory_source": "ENSG00000164330",
                    "regulatory_target": "ENSG00000105373"
                },
                "ENSG00000178980_ENSG00000164330": {
                    "id": "ENSG00000178980_ENSG00000164330",
                    "type": null,
                    "score": null,
                    "reversable": false,
                    "correlations": {
                        "group1": 0.41987955236694613
                    },
                    "regulatory_source": "ENSG00000164330",
                    "regulatory_target": "ENSG00000178980"
                },
                "ENSG00000164330_ENSG00000105438": {
                    "id": "ENSG00000164330_ENSG00000105438",
                    "type": null,
                    "score": null,
                    "reversable": false,
                    "correlations": {
                        "group1": 0.267613208936731
                    },
                    "regulatory_source": "ENSG00000164330",
                    "regulatory_target": "ENSG00000105438"
                },
                "ENSG00000164330_ENSG00000063177": {
                    "id": "ENSG00000164330_ENSG00000063177",
                    "type": null,
                    "score": null,
                    "reversable": false,
                    "correlations": {
                        "group1": 0.25828353284511607
                    },
                    "regulatory_source": "ENSG00000164330",
                    "regulatory_target": "ENSG00000063177"
                },
                "ENSG00000183207_ENSG00000164330": {
                    "id": "ENSG00000183207_ENSG00000164330",
                    "type": null,
                    "score": null,
                    "reversable": false,
                    "correlations": {
                        "group1": 0.2832622823694451
                    },
                    "regulatory_source": "ENSG00000164330",
                    "regulatory_target": "ENSG00000183207"
                },
                "ENSG00000164330_ENSG00000142546": {
                    "id": "ENSG00000164330_ENSG00000142546",
                    "type": null,
                    "score": null,
                    "reversable": false,
                    "correlations": {
                        "group1": 0.3654624369078311
                    },
                    "regulatory_source": "ENSG00000164330",
                    "regulatory_target": "ENSG00000142546"
                },
                "ENSG00000164330_ENSG00000126457": {
                    "id": "ENSG00000164330_ENSG00000126457",
                    "type": null,
                    "score": null,
                    "reversable": false,
                    "correlations": {
                        "group1": 0.24634749022318508
                    },
                    "regulatory_source": "ENSG00000164330",
                    "regulatory_target": "ENSG00000126457"
                },
                "ENSG00000169136_ENSG00000164330": {
                    "id": "ENSG00000169136_ENSG00000164330",
                    "type": null,
                    "score": null,
                    "reversable": false,
                    "correlations": {
                        "group1": 0.3349555129051288
                    },
                    "regulatory_source": "ENSG00000164330",
                    "regulatory_target": "ENSG00000169136"
                },
                "ENSG00000164330_ENSG00000105568": {
                    "id": "ENSG00000164330_ENSG00000105568",
                    "type": null,
                    "score": null,
                    "reversable": false,
                    "correlations": {
                        "group1": 0.23843333406597875
                    },
                    "regulatory_source": "ENSG00000164330",
                    "regulatory_target": "ENSG00000105568"
                },
                "ENSG00000170906_ENSG00000164330": {
                    "id": "ENSG00000170906_ENSG00000164330",
                    "type": null,
                    "score": null,
                    "reversable": false,
                    "correlations": {
                        "group1": 0.26255039351760884
                    },
                    "regulatory_source": "ENSG00000164330",
                    "regulatory_target": "ENSG00000170906"
                },
                "ENSG00000170892_ENSG00000164330": {
                    "id": "ENSG00000170892_ENSG00000164330",
                    "type": null,
                    "score": null,
                    "reversable": false,
                    "correlations": {
                        "group1": 0.20308069275941282
                    },
                    "regulatory_source": "ENSG00000164330",
                    "regulatory_target": "ENSG00000170892"
                },
                "ENSG00000164330_ENSG00000108107": {
                    "id": "ENSG00000164330_ENSG00000108107",
                    "type": null,
                    "score": null,
                    "reversable": false,
                    "correlations": {
                        "group1": 0.3141837989257185
                    },
                    "regulatory_source": "ENSG00000164330",
                    "regulatory_target": "ENSG00000108107"
                },
                "ENSG00000164330_ENSG00000108106": {
                    "id": "ENSG00000164330_ENSG00000108106",
                    "type": null,
                    "score": null,
                    "reversable": false,
                    "correlations": {
                        "group1": 0.32505166055705115
                    },
                    "regulatory_source": "ENSG00000164330",
                    "regulatory_target": "ENSG00000108106"
                },
                "ENSG00000213015_ENSG00000164330": {
                    "id": "ENSG00000213015_ENSG00000164330",
                    "type": null,
                    "score": null,
                    "reversable": false,
                    "correlations": {
                        "group1": 0.24849266665846784
                    },
                    "regulatory_source": "ENSG00000164330",
                    "regulatory_target": "ENSG00000213015"
                },
                "ENSG00000164330_ENSG00000083845": {
                    "id": "ENSG00000164330_ENSG00000083845",
                    "type": null,
                    "score": null,
                    "reversable": false,
                    "correlations": {
                        "group1": 0.3425398932218656
                    },
                    "regulatory_source": "ENSG00000164330",
                    "regulatory_target": "ENSG00000083845"
                },
                "ENSG00000164330_ENSG00000083807": {
                    "id": "ENSG00000164330_ENSG00000083807",
                    "type": null,
                    "score": null,
                    "reversable": false,
                    "correlations": {
                        "group1": 0.2845947241248294
                    },
                    "regulatory_source": "ENSG00000164330",
                    "regulatory_target": "ENSG00000083807"
                },
                "ENSG00000164330_ENSG00000130724": {
                    "id": "ENSG00000164330_ENSG00000130724",
                    "type": null,
                    "score": null,
                    "reversable": false,
                    "correlations": {
                        "group1": 0.2968266665877579
                    },
                    "regulatory_source": "ENSG00000164330",
                    "regulatory_target": "ENSG00000130724"
                },
                "ENSG00000164330_ENSG00000130725": {
                    "id": "ENSG00000164330_ENSG00000130725",
                    "type": null,
                    "score": null,
                    "reversable": false,
                    "correlations": {
                        "group1": 0.30148018121623277
                    },
                    "regulatory_source": "ENSG00000164330",
                    "regulatory_target": "ENSG00000130725"
                },
                "ENSG00000164330_ENSG00000131100": {
                    "id": "ENSG00000164330_ENSG00000131100",
                    "type": null,
                    "score": null,
                    "reversable": false,
                    "correlations": {
                        "group1": 0.22934492891843816
                    },
                    "regulatory_source": "ENSG00000164330",
                    "regulatory_target": "ENSG00000131100"
                },
                "ENSG00000185608_ENSG00000164330": {
                    "id": "ENSG00000185608_ENSG00000164330",
                    "type": null,
                    "score": null,
                    "reversable": false,
                    "correlations": {
                        "group1": 0.23867856529880951
                    },
                    "regulatory_source": "ENSG00000164330",
                    "regulatory_target": "ENSG00000185608"
                },
                "ENSG00000240972_ENSG00000164330": {
                    "id": "ENSG00000240972_ENSG00000164330",
                    "type": null,
                    "score": null,
                    "reversable": false,
                    "correlations": {
                        "group1": 0.2954520130203767
                    },
                    "regulatory_source": "ENSG00000164330",
                    "regulatory_target": "ENSG00000240972"
                },
                "ENSG00000164330_ENSG00000100028": {
                    "id": "ENSG00000164330_ENSG00000100028",
                    "type": null,
                    "score": null,
                    "reversable": false,
                    "correlations": {
                        "group1": 0.3396973422551285
                    },
                    "regulatory_source": "ENSG00000164330",
                    "regulatory_target": "ENSG00000100028"
                },
                "ENSG00000164330_ENSG00000100077": {
                    "id": "ENSG00000164330_ENSG00000100077",
                    "type": null,
                    "score": null,
                    "reversable": false,
                    "correlations": {
                        "group1": 0.3220884483681639
                    },
                    "regulatory_source": "ENSG00000164330",
                    "regulatory_target": "ENSG00000100077"
                },
                "ENSG00000180957_ENSG00000164330": {
                    "id": "ENSG00000180957_ENSG00000164330",
                    "type": null,
                    "score": null,
                    "reversable": false,
                    "correlations": {
                        "group1": 0.33196908845721784
                    },
                    "regulatory_source": "ENSG00000164330",
                    "regulatory_target": "ENSG00000180957"
                },
                "ENSG00000184076_ENSG00000164330": {
                    "id": "ENSG00000184076_ENSG00000164330",
                    "type": null,
                    "score": null,
                    "reversable": false,
                    "correlations": {
                        "group1": 0.31618095775602617
                    },
                    "regulatory_source": "ENSG00000164330",
                    "regulatory_target": "ENSG00000184076"
                },
                "ENSG00000164330_ENSG00000100216": {
                    "id": "ENSG00000164330_ENSG00000100216",
                    "type": null,
                    "score": null,
                    "reversable": false,
                    "correlations": {
                        "group1": 0.3408443607902863
                    },
                    "regulatory_source": "ENSG00000164330",
                    "regulatory_target": "ENSG00000100216"
                },
                "ENSG00000164330_ENSG00000100316": {
                    "id": "ENSG00000164330_ENSG00000100316",
                    "type": null,
                    "score": null,
                    "reversable": false,
                    "correlations": {
                        "group1": 0.2064497966487171
                    },
                    "regulatory_source": "ENSG00000164330",
                    "regulatory_target": "ENSG00000100316"
                },
                "ENSG00000187051_ENSG00000164330": {
                    "id": "ENSG00000187051_ENSG00000164330",
                    "type": null,
                    "score": null,
                    "reversable": false,
                    "correlations": {
                        "group1": 0.2292417865145225
                    },
                    "regulatory_source": "ENSG00000164330",
                    "regulatory_target": "ENSG00000187051"
                },
                "ENSG00000164330_ENSG00000100380": {
                    "id": "ENSG00000164330_ENSG00000100380",
                    "type": null,
                    "score": null,
                    "reversable": false,
                    "correlations": {
                        "group1": 0.36511513284594993
                    },
                    "regulatory_source": "ENSG00000164330",
                    "regulatory_target": "ENSG00000100380"
                },
                "ENSG00000196419_ENSG00000164330": {
                    "id": "ENSG00000196419_ENSG00000164330",
                    "type": null,
                    "score": null,
                    "reversable": false,
                    "correlations": {
                        "group1": 0.2320275124766798
                    },
                    "regulatory_source": "ENSG00000164330",
                    "regulatory_target": "ENSG00000196419"
                },
                "ENSG00000183172_ENSG00000164330": {
                    "id": "ENSG00000183172_ENSG00000164330",
                    "type": null,
                    "score": null,
                    "reversable": false,
                    "correlations": {
                        "group1": 0.4583575962842451
                    },
                    "regulatory_source": "ENSG00000164330",
                    "regulatory_target": "ENSG00000183172"
                },
                "ENSG00000184983_ENSG00000164330": {
                    "id": "ENSG00000184983_ENSG00000164330",
                    "type": null,
                    "score": null,
                    "reversable": false,
                    "correlations": {
                        "group1": 0.24527465208141946
                    },
                    "regulatory_source": "ENSG00000164330",
                    "regulatory_target": "ENSG00000184983"
                },
                "ENSG00000164330_ENSG00000100300": {
                    "id": "ENSG00000164330_ENSG00000100300",
                    "type": null,
                    "score": null,
                    "reversable": false,
                    "correlations": {
                        "group1": 0.3326486636830796
                    },
                    "regulatory_source": "ENSG00000164330",
                    "regulatory_target": "ENSG00000100300"
                },
                "ENSG00000164330_ENSG00000142192": {
                    "id": "ENSG00000164330_ENSG00000142192",
                    "type": null,
                    "score": null,
                    "reversable": false,
                    "correlations": {
                        "group1": 0.30707994991664
                    },
                    "regulatory_source": "ENSG00000164330",
                    "regulatory_target": "ENSG00000142192"
                },
                "ENSG00000164330_ENSG00000156261": {
                    "id": "ENSG00000164330_ENSG00000156261",
                    "type": null,
                    "score": null,
                    "reversable": false,
                    "correlations": {
                        "group1": 0.4044823922396758
                    },
                    "regulatory_source": "ENSG00000164330",
                    "regulatory_target": "ENSG00000156261"
                },
                "ENSG00000241837_ENSG00000164330": {
                    "id": "ENSG00000241837_ENSG00000164330",
                    "type": null,
                    "score": null,
                    "reversable": false,
                    "correlations": {
                        "group1": 0.34938880743373174
                    },
                    "regulatory_source": "ENSG00000164330",
                    "regulatory_target": "ENSG00000241837"
                },
                "ENSG00000205581_ENSG00000164330": {
                    "id": "ENSG00000205581_ENSG00000164330",
                    "type": null,
                    "score": null,
                    "reversable": false,
                    "correlations": {
                        "group1": 0.333798228492408
                    },
                    "regulatory_source": "ENSG00000164330",
                    "regulatory_target": "ENSG00000205581"
                },
                "ENSG00000182093_ENSG00000164330": {
                    "id": "ENSG00000182093_ENSG00000164330",
                    "type": null,
                    "score": null,
                    "reversable": false,
                    "correlations": {
                        "group1": 0.23174681465700045
                    },
                    "regulatory_source": "ENSG00000164330",
                    "regulatory_target": "ENSG00000182093"
                },
                "ENSG00000184900_ENSG00000164330": {
                    "id": "ENSG00000184900_ENSG00000164330",
                    "type": null,
                    "score": null,
                    "reversable": false,
                    "correlations": {
                        "group1": 0.3456984369979847
                    },
                    "regulatory_source": "ENSG00000164330",
                    "regulatory_target": "ENSG00000184900"
                },
                "ENSG00000164330_ENSG00000160310": {
                    "id": "ENSG00000164330_ENSG00000160310",
                    "type": null,
                    "score": null,
                    "reversable": false,
                    "correlations": {
                        "group1": 0.4519096039920795
                    },
                    "regulatory_source": "ENSG00000164330",
                    "regulatory_target": "ENSG00000160310"
                },
                "ENSG00000152154_ENSG00000137203": {
                    "id": "ENSG00000152154_ENSG00000137203",
                    "type": null,
                    "score": null,
                    "reversable": false,
                    "correlations": {
                        "group1": 0.4382379317783771
                    },
                    "regulatory_source": "ENSG00000137203",
                    "regulatory_target": "ENSG00000152154"
                },
                "ENSG00000137203_ENSG00000128050": {
                    "id": "ENSG00000137203_ENSG00000128050",
                    "type": null,
                    "score": null,
                    "reversable": false,
                    "correlations": {
                        "group1": 0.22103282254863307
                    },
                    "regulatory_source": "ENSG00000137203",
                    "regulatory_target": "ENSG00000128050"
                },
                "ENSG00000164096_ENSG00000137203": {
                    "id": "ENSG00000164096_ENSG00000137203",
                    "type": null,
                    "score": null,
                    "reversable": false,
                    "correlations": {
                        "group1": 0.2258021147271042
                    },
                    "regulatory_source": "ENSG00000137203",
                    "regulatory_target": "ENSG00000164096"
                },
                "ENSG00000224032_ENSG00000137203": {
                    "id": "ENSG00000224032_ENSG00000137203",
                    "type": null,
                    "score": null,
                    "reversable": false,
                    "correlations": {
                        "group1": 0.24038251299141555
                    },
                    "regulatory_source": "ENSG00000137203",
                    "regulatory_target": "ENSG00000224032"
                },
                "ENSG00000137267_ENSG00000137203": {
                    "id": "ENSG00000137267_ENSG00000137203",
                    "type": null,
                    "score": null,
                    "reversable": false,
                    "correlations": {
                        "group1": 0.2168590240467749
                    },
                    "regulatory_source": "ENSG00000137203",
                    "regulatory_target": "ENSG00000137267"
                },
                "ENSG00000137203_ENSG00000135334": {
                    "id": "ENSG00000137203_ENSG00000135334",
                    "type": null,
                    "score": null,
                    "reversable": false,
                    "correlations": {
                        "group1": 0.27798579576510646
                    },
                    "regulatory_source": "ENSG00000137203",
                    "regulatory_target": "ENSG00000135334"
                },
                "ENSG00000137203_ENSG00000118432": {
                    "id": "ENSG00000137203_ENSG00000118432",
                    "type": null,
                    "score": null,
                    "reversable": false,
                    "correlations": {
                        "group1": 0.22418510792342417
                    },
                    "regulatory_source": "ENSG00000137203",
                    "regulatory_target": "ENSG00000118432"
                },
                "ENSG00000137203_ENSG00000070669": {
                    "id": "ENSG00000137203_ENSG00000070669",
                    "type": null,
                    "score": null,
                    "reversable": false,
                    "correlations": {
                        "group1": 0.28357766827254505
                    },
                    "regulatory_source": "ENSG00000137203",
                    "regulatory_target": "ENSG00000070669"
                },
                "ENSG00000182287_ENSG00000137203": {
                    "id": "ENSG00000182287_ENSG00000137203",
                    "type": null,
                    "score": null,
                    "reversable": false,
                    "correlations": {
                        "group1": 0.20934939714257286
                    },
                    "regulatory_source": "ENSG00000137203",
                    "regulatory_target": "ENSG00000182287"
                },
                "ENSG00000137203_ENSG00000091664": {
                    "id": "ENSG00000137203_ENSG00000091664",
                    "type": null,
                    "score": null,
                    "reversable": false,
                    "correlations": {
                        "group1": 0.3112527467487739
                    },
                    "regulatory_source": "ENSG00000137203",
                    "regulatory_target": "ENSG00000091664"
                },
                "ENSG00000187398_ENSG00000137203": {
                    "id": "ENSG00000187398_ENSG00000137203",
                    "type": null,
                    "score": null,
                    "reversable": false,
                    "correlations": {
                        "group1": 0.20771702372320963
                    },
                    "regulatory_source": "ENSG00000137203",
                    "regulatory_target": "ENSG00000187398"
                },
                "ENSG00000149926_ENSG00000137203": {
                    "id": "ENSG00000149926_ENSG00000137203",
                    "type": null,
                    "score": null,
                    "reversable": false,
                    "correlations": {
                        "group1": 0.33894897557629383
                    },
                    "regulatory_source": "ENSG00000137203",
                    "regulatory_target": "ENSG00000149926"
                },
                "ENSG00000137203_ENSG00000105649": {
                    "id": "ENSG00000137203_ENSG00000105649",
                    "type": null,
                    "score": null,
                    "reversable": false,
                    "correlations": {
                        "group1": 0.31902704838858864
                    },
                    "regulatory_source": "ENSG00000137203",
                    "regulatory_target": "ENSG00000105649"
                },
                "ENSG00000124766_ENSG00000054523": {
                    "id": "ENSG00000124766_ENSG00000054523",
                    "type": null,
                    "score": null,
                    "reversable": false,
                    "correlations": {
                        "group1": 0.403618462305659
                    },
                    "regulatory_source": "ENSG00000124766",
                    "regulatory_target": "ENSG00000054523"
                },
                "ENSG00000132718_ENSG00000124766": {
                    "id": "ENSG00000132718_ENSG00000124766",
                    "type": null,
                    "score": null,
                    "reversable": false,
                    "correlations": {
                        "group1": 0.521017230135605
                    },
                    "regulatory_source": "ENSG00000124766",
                    "regulatory_target": "ENSG00000132718"
                },
                "ENSG00000143198_ENSG00000124766": {
                    "id": "ENSG00000143198_ENSG00000124766",
                    "type": null,
                    "score": null,
                    "reversable": false,
                    "correlations": {
                        "group1": 0.30979270283987753
                    },
                    "regulatory_source": "ENSG00000124766",
                    "regulatory_target": "ENSG00000143198"
                },
                "ENSG00000143799_ENSG00000124766": {
                    "id": "ENSG00000143799_ENSG00000124766",
                    "type": null,
                    "score": null,
                    "reversable": false,
                    "correlations": {
                        "group1": 0.321993749975642
                    },
                    "regulatory_source": "ENSG00000124766",
                    "regulatory_target": "ENSG00000143799"
                },
                "ENSG00000171055_ENSG00000124766": {
                    "id": "ENSG00000171055_ENSG00000124766",
                    "type": null,
                    "score": null,
                    "reversable": false,
                    "correlations": {
                        "group1": 0.36192275683174097
                    },
                    "regulatory_source": "ENSG00000124766",
                    "regulatory_target": "ENSG00000171055"
                },
                "ENSG00000152082_ENSG00000124766": {
                    "id": "ENSG00000152082_ENSG00000124766",
                    "type": null,
                    "score": null,
                    "reversable": false,
                    "correlations": {
                        "group1": 0.4905902362308009
                    },
                    "regulatory_source": "ENSG00000124766",
                    "regulatory_target": "ENSG00000152082"
                },
                "ENSG00000188042_ENSG00000124766": {
                    "id": "ENSG00000188042_ENSG00000124766",
                    "type": null,
                    "score": null,
                    "reversable": false,
                    "correlations": {
                        "group1": 0.26808623319110303
                    },
                    "regulatory_source": "ENSG00000124766",
                    "regulatory_target": "ENSG00000188042"
                },
                "ENSG00000163931_ENSG00000124766": {
                    "id": "ENSG00000163931_ENSG00000124766",
                    "type": null,
                    "score": null,
                    "reversable": false,
                    "correlations": {
                        "group1": 0.30654942326192997
                    },
                    "regulatory_source": "ENSG00000124766",
                    "regulatory_target": "ENSG00000163931"
                },
                "ENSG00000175792_ENSG00000124766": {
                    "id": "ENSG00000175792_ENSG00000124766",
                    "type": null,
                    "score": null,
                    "reversable": false,
                    "correlations": {
                        "group1": 0.3611188501748309
                    },
                    "regulatory_source": "ENSG00000124766",
                    "regulatory_target": "ENSG00000175792"
                },
                "ENSG00000138758_ENSG00000124766": {
                    "id": "ENSG00000138758_ENSG00000124766",
                    "type": null,
                    "score": null,
                    "reversable": false,
                    "correlations": {
                        "group1": 0.4070119248879927
                    },
                    "regulatory_source": "ENSG00000124766",
                    "regulatory_target": "ENSG00000138758"
                },
                "ENSG00000124766_ENSG00000109339": {
                    "id": "ENSG00000124766_ENSG00000109339",
                    "type": null,
                    "score": null,
                    "reversable": false,
                    "correlations": {
                        "group1": 0.2347299293948738
                    },
                    "regulatory_source": "ENSG00000124766",
                    "regulatory_target": "ENSG00000109339"
                },
                "ENSG00000124766_ENSG00000113141": {
                    "id": "ENSG00000124766_ENSG00000113141",
                    "type": null,
                    "score": null,
                    "reversable": false,
                    "correlations": {
                        "group1": 0.42197149508541504
                    },
                    "regulatory_source": "ENSG00000124766",
                    "regulatory_target": "ENSG00000113141"
                },
                "ENSG00000146425_ENSG00000124766": {
                    "id": "ENSG00000146425_ENSG00000124766",
                    "type": null,
                    "score": null,
                    "reversable": false,
                    "correlations": {
                        "group1": 0.5030141687323719
                    },
                    "regulatory_source": "ENSG00000124766",
                    "regulatory_target": "ENSG00000146425"
                },
                "ENSG00000124766_ENSG00000122545": {
                    "id": "ENSG00000124766_ENSG00000122545",
                    "type": null,
                    "score": null,
                    "reversable": false,
                    "correlations": {
                        "group1": 0.48759379108284817
                    },
                    "regulatory_source": "ENSG00000124766",
                    "regulatory_target": "ENSG00000122545"
                },
                "ENSG00000124766_ENSG00000092964": {
                    "id": "ENSG00000124766_ENSG00000092964",
                    "type": null,
                    "score": null,
                    "reversable": false,
                    "correlations": {
                        "group1": 0.32317754408338517
                    },
                    "regulatory_source": "ENSG00000124766",
                    "regulatory_target": "ENSG00000092964"
                },
                "ENSG00000124766_ENSG00000120885": {
                    "id": "ENSG00000124766_ENSG00000120885",
                    "type": null,
                    "score": null,
                    "reversable": false,
                    "correlations": {
                        "group1": 0.28482686451790384
                    },
                    "regulatory_source": "ENSG00000124766",
                    "regulatory_target": "ENSG00000120885"
                },
                "ENSG00000164929_ENSG00000124766": {
                    "id": "ENSG00000164929_ENSG00000124766",
                    "type": null,
                    "score": null,
                    "reversable": false,
                    "correlations": {
                        "group1": 0.34599423001310026
                    },
                    "regulatory_source": "ENSG00000124766",
                    "regulatory_target": "ENSG00000164929"
                },
                "ENSG00000172159_ENSG00000124766": {
                    "id": "ENSG00000172159_ENSG00000124766",
                    "type": null,
                    "score": null,
                    "reversable": false,
                    "correlations": {
                        "group1": 0.3203651364840327
                    },
                    "regulatory_source": "ENSG00000124766",
                    "regulatory_target": "ENSG00000172159"
                },
                "ENSG00000124766_ENSG00000050165": {
                    "id": "ENSG00000124766_ENSG00000050165",
                    "type": null,
                    "score": null,
                    "reversable": false,
                    "correlations": {
                        "group1": 0.43922508598710636
                    },
                    "regulatory_source": "ENSG00000124766",
                    "regulatory_target": "ENSG00000050165"
                },
                "ENSG00000166257_ENSG00000124766": {
                    "id": "ENSG00000166257_ENSG00000124766",
                    "type": null,
                    "score": null,
                    "reversable": false,
                    "correlations": {
                        "group1": 0.37213288789044063
                    },
                    "regulatory_source": "ENSG00000124766",
                    "regulatory_target": "ENSG00000166257"
                },
                "ENSG00000149557_ENSG00000124766": {
                    "id": "ENSG00000149557_ENSG00000124766",
                    "type": null,
                    "score": null,
                    "reversable": false,
                    "correlations": {
                        "group1": 0.30272157817620565
                    },
                    "regulatory_source": "ENSG00000124766",
                    "regulatory_target": "ENSG00000149557"
                },
                "ENSG00000148516_ENSG00000124766": {
                    "id": "ENSG00000148516_ENSG00000124766",
                    "type": null,
                    "score": null,
                    "reversable": false,
                    "correlations": {
                        "group1": 0.37914305822839006
                    },
                    "regulatory_source": "ENSG00000124766",
                    "regulatory_target": "ENSG00000148516"
                },
                "ENSG00000173267_ENSG00000124766": {
                    "id": "ENSG00000173267_ENSG00000124766",
                    "type": null,
                    "score": null,
                    "reversable": false,
                    "correlations": {
                        "group1": 0.3084050117384726
                    },
                    "regulatory_source": "ENSG00000124766",
                    "regulatory_target": "ENSG00000173267"
                },
                "ENSG00000139116_ENSG00000124766": {
                    "id": "ENSG00000139116_ENSG00000124766",
                    "type": null,
                    "score": null,
                    "reversable": false,
                    "correlations": {
                        "group1": 0.3616810928033037
                    },
                    "regulatory_source": "ENSG00000124766",
                    "regulatory_target": "ENSG00000139116"
                },
                "ENSG00000124766_ENSG00000123416": {
                    "id": "ENSG00000124766_ENSG00000123416",
                    "type": null,
                    "score": null,
                    "reversable": false,
                    "correlations": {
                        "group1": 0.33105450527102126
                    },
                    "regulatory_source": "ENSG00000124766",
                    "regulatory_target": "ENSG00000123416"
                },
                "ENSG00000166226_ENSG00000124766": {
                    "id": "ENSG00000166226_ENSG00000124766",
                    "type": null,
                    "score": null,
                    "reversable": false,
                    "correlations": {
                        "group1": 0.41036380009886014
                    },
                    "regulatory_source": "ENSG00000124766",
                    "regulatory_target": "ENSG00000166226"
                },
                "ENSG00000124766_ENSG00000119640": {
                    "id": "ENSG00000124766_ENSG00000119640",
                    "type": null,
                    "score": null,
                    "reversable": false,
                    "correlations": {
                        "group1": 0.35259925724995733
                    },
                    "regulatory_source": "ENSG00000124766",
                    "regulatory_target": "ENSG00000119640"
                },
                "ENSG00000198668_ENSG00000124766": {
                    "id": "ENSG00000198668_ENSG00000124766",
                    "type": null,
                    "score": null,
                    "reversable": false,
                    "correlations": {
                        "group1": 0.38176013409677767
                    },
                    "regulatory_source": "ENSG00000124766",
                    "regulatory_target": "ENSG00000198668"
                },
                "ENSG00000124766_ENSG00000080824": {
                    "id": "ENSG00000124766_ENSG00000080824",
                    "type": null,
                    "score": null,
                    "reversable": false,
                    "correlations": {
                        "group1": 0.5679125459257708
                    },
                    "regulatory_source": "ENSG00000124766",
                    "regulatory_target": "ENSG00000080824"
                },
                "ENSG00000124766_ENSG00000104112": {
                    "id": "ENSG00000124766_ENSG00000104112",
                    "type": null,
                    "score": null,
                    "reversable": false,
                    "correlations": {
                        "group1": 0.5081480899478817
                    },
                    "regulatory_source": "ENSG00000124766",
                    "regulatory_target": "ENSG00000104112"
                },
                "ENSG00000124766_ENSG00000074696": {
                    "id": "ENSG00000124766_ENSG00000074696",
                    "type": null,
                    "score": null,
                    "reversable": false,
                    "correlations": {
                        "group1": 0.32636231346121913
                    },
                    "regulatory_source": "ENSG00000124766",
                    "regulatory_target": "ENSG00000074696"
                },
                "ENSG00000140905_ENSG00000124766": {
                    "id": "ENSG00000140905_ENSG00000124766",
                    "type": null,
                    "score": null,
                    "reversable": false,
                    "correlations": {
                        "group1": 0.24515128310693088
                    },
                    "regulatory_source": "ENSG00000124766",
                    "regulatory_target": "ENSG00000140905"
                },
                "ENSG00000182481_ENSG00000124766": {
                    "id": "ENSG00000182481_ENSG00000124766",
                    "type": null,
                    "score": null,
                    "reversable": false,
                    "correlations": {
                        "group1": 0.48510861141427203
                    },
                    "regulatory_source": "ENSG00000124766",
                    "regulatory_target": "ENSG00000182481"
                },
                "ENSG00000182534_ENSG00000124766": {
                    "id": "ENSG00000182534_ENSG00000124766",
                    "type": null,
                    "score": null,
                    "reversable": false,
                    "correlations": {
                        "group1": 0.3922475736501835
                    },
                    "regulatory_source": "ENSG00000124766",
                    "regulatory_target": "ENSG00000182534"
                },
                "ENSG00000124766_ENSG00000105258": {
                    "id": "ENSG00000124766_ENSG00000105258",
                    "type": null,
                    "score": null,
                    "reversable": false,
                    "correlations": {
                        "group1": 0.4993300063483482
                    },
                    "regulatory_source": "ENSG00000124766",
                    "regulatory_target": "ENSG00000105258"
                },
                "ENSG00000124766_ENSG00000108106": {
                    "id": "ENSG00000124766_ENSG00000108106",
                    "type": null,
                    "score": null,
                    "reversable": false,
                    "correlations": {
                        "group1": 0.488178463297967
                    },
                    "regulatory_source": "ENSG00000124766",
                    "regulatory_target": "ENSG00000108106"
                },
                "ENSG00000205726_ENSG00000124766": {
                    "id": "ENSG00000205726_ENSG00000124766",
                    "type": null,
                    "score": null,
                    "reversable": false,
                    "correlations": {
                        "group1": 0.2823116889163659
                    },
                    "regulatory_source": "ENSG00000124766",
                    "regulatory_target": "ENSG00000205726"
                },
                "ENSG00000181315_ENSG00000115310": {
                    "id": "ENSG00000181315_ENSG00000115310",
                    "type": null,
                    "score": null,
                    "reversable": false,
                    "correlations": {
                        "group1": 0.36430422319297084
                    },
                    "regulatory_source": "ENSG00000181315",
                    "regulatory_target": "ENSG00000115310"
                },
                "ENSG00000181315_ENSG00000144642": {
                    "id": "ENSG00000181315_ENSG00000144642",
                    "type": null,
                    "score": null,
                    "reversable": false,
                    "correlations": {
                        "group1": 0.22245099360939194
                    },
                    "regulatory_source": "ENSG00000181315",
                    "regulatory_target": "ENSG00000144642"
                },
                "ENSG00000181315_ENSG00000138758": {
                    "id": "ENSG00000181315_ENSG00000138758",
                    "type": null,
                    "score": null,
                    "reversable": false,
                    "correlations": {
                        "group1": 0.27407248901113385
                    },
                    "regulatory_source": "ENSG00000181315",
                    "regulatory_target": "ENSG00000138758"
                },
                "ENSG00000181315_ENSG00000131016": {
                    "id": "ENSG00000181315_ENSG00000131016",
                    "type": null,
                    "score": null,
                    "reversable": false,
                    "correlations": {
                        "group1": 0.22354950250757177
                    },
                    "regulatory_source": "ENSG00000181315",
                    "regulatory_target": "ENSG00000131016"
                },
                "ENSG00000181315_ENSG00000158164": {
                    "id": "ENSG00000181315_ENSG00000158164",
                    "type": null,
                    "score": null,
                    "reversable": false,
                    "correlations": {
                        "group1": 0.23030276738580252
                    },
                    "regulatory_source": "ENSG00000181315",
                    "regulatory_target": "ENSG00000158164"
                },
                "ENSG00000181315_ENSG00000147403": {
                    "id": "ENSG00000181315_ENSG00000147403",
                    "type": null,
                    "score": null,
                    "reversable": false,
                    "correlations": {
                        "group1": 0.40241606470881497
                    },
                    "regulatory_source": "ENSG00000181315",
                    "regulatory_target": "ENSG00000147403"
                },
                "ENSG00000181315_ENSG00000026025": {
                    "id": "ENSG00000181315_ENSG00000026025",
                    "type": null,
                    "score": null,
                    "reversable": false,
                    "correlations": {
                        "group1": 0.3223053688127848
                    },
                    "regulatory_source": "ENSG00000181315",
                    "regulatory_target": "ENSG00000026025"
                },
                "ENSG00000181315_ENSG00000111716": {
                    "id": "ENSG00000181315_ENSG00000111716",
                    "type": null,
                    "score": null,
                    "reversable": false,
                    "correlations": {
                        "group1": 0.3444139231342857
                    },
                    "regulatory_source": "ENSG00000181315",
                    "regulatory_target": "ENSG00000111716"
                },
                "ENSG00000181315_ENSG00000079462": {
                    "id": "ENSG00000181315_ENSG00000079462",
                    "type": null,
                    "score": null,
                    "reversable": false,
                    "correlations": {
                        "group1": 0.3474594668794055
                    },
                    "regulatory_source": "ENSG00000181315",
                    "regulatory_target": "ENSG00000079462"
                },
                "ENSG00000197756_ENSG00000137309": {
                    "id": "ENSG00000197756_ENSG00000137309",
                    "type": null,
                    "score": null,
                    "reversable": false,
                    "correlations": {
                        "group1": 0.4619397784372129
                    },
                    "regulatory_source": "ENSG00000137309",
                    "regulatory_target": "ENSG00000197756"
                },
                "ENSG00000144642_ENSG00000137309": {
                    "id": "ENSG00000144642_ENSG00000137309",
                    "type": null,
                    "score": null,
                    "reversable": false,
                    "correlations": {
                        "group1": 0.2462551935267348
                    },
                    "regulatory_source": "ENSG00000137309",
                    "regulatory_target": "ENSG00000144642"
                },
                "ENSG00000137309_ENSG00000018189": {
                    "id": "ENSG00000137309_ENSG00000018189",
                    "type": null,
                    "score": null,
                    "reversable": false,
                    "correlations": {
                        "group1": 0.4735088088124822
                    },
                    "regulatory_source": "ENSG00000137309",
                    "regulatory_target": "ENSG00000018189"
                },
                "ENSG00000153130_ENSG00000137309": {
                    "id": "ENSG00000153130_ENSG00000137309",
                    "type": null,
                    "score": null,
                    "reversable": false,
                    "correlations": {
                        "group1": 0.4980662368563014
                    },
                    "regulatory_source": "ENSG00000137309",
                    "regulatory_target": "ENSG00000153130"
                },
                "ENSG00000171033_ENSG00000137309": {
                    "id": "ENSG00000171033_ENSG00000137309",
                    "type": null,
                    "score": null,
                    "reversable": false,
                    "correlations": {
                        "group1": 0.4123554918744707
                    },
                    "regulatory_source": "ENSG00000137309",
                    "regulatory_target": "ENSG00000171033"
                },
                "ENSG00000156482_ENSG00000137309": {
                    "id": "ENSG00000156482_ENSG00000137309",
                    "type": null,
                    "score": null,
                    "reversable": false,
                    "correlations": {
                        "group1": 0.46279897440749007
                    },
                    "regulatory_source": "ENSG00000137309",
                    "regulatory_target": "ENSG00000156482"
                },
                "ENSG00000186106_ENSG00000137309": {
                    "id": "ENSG00000186106_ENSG00000137309",
                    "type": null,
                    "score": null,
                    "reversable": false,
                    "correlations": {
                        "group1": 0.4478589663899782
                    },
                    "regulatory_source": "ENSG00000137309",
                    "regulatory_target": "ENSG00000186106"
                },
                "ENSG00000172159_ENSG00000137309": {
                    "id": "ENSG00000172159_ENSG00000137309",
                    "type": null,
                    "score": null,
                    "reversable": false,
                    "correlations": {
                        "group1": 0.29263890001918164
                    },
                    "regulatory_source": "ENSG00000137309",
                    "regulatory_target": "ENSG00000172159"
                },
                "ENSG00000197694_ENSG00000137309": {
                    "id": "ENSG00000197694_ENSG00000137309",
                    "type": null,
                    "score": null,
                    "reversable": false,
                    "correlations": {
                        "group1": 0.45691022322478575
                    },
                    "regulatory_source": "ENSG00000137309",
                    "regulatory_target": "ENSG00000197694"
                },
                "ENSG00000149084_ENSG00000137309": {
                    "id": "ENSG00000149084_ENSG00000137309",
                    "type": null,
                    "score": null,
                    "reversable": false,
                    "correlations": {
                        "group1": 0.49272281046714284
                    },
                    "regulatory_source": "ENSG00000137309",
                    "regulatory_target": "ENSG00000149084"
                },
                "ENSG00000180817_ENSG00000137309": {
                    "id": "ENSG00000180817_ENSG00000137309",
                    "type": null,
                    "score": null,
                    "reversable": false,
                    "correlations": {
                        "group1": 0.49285496960846265
                    },
                    "regulatory_source": "ENSG00000137309",
                    "regulatory_target": "ENSG00000180817"
                },
                "ENSG00000177675_ENSG00000137309": {
                    "id": "ENSG00000177675_ENSG00000137309",
                    "type": null,
                    "score": null,
                    "reversable": false,
                    "correlations": {
                        "group1": 0.33431909198265686
                    },
                    "regulatory_source": "ENSG00000137309",
                    "regulatory_target": "ENSG00000177675"
                },
                "ENSG00000137309_ENSG00000023734": {
                    "id": "ENSG00000137309_ENSG00000023734",
                    "type": null,
                    "score": null,
                    "reversable": false,
                    "correlations": {
                        "group1": 0.4820022561014267
                    },
                    "regulatory_source": "ENSG00000137309",
                    "regulatory_target": "ENSG00000023734"
                },
                "ENSG00000137309_ENSG00000111716": {
                    "id": "ENSG00000137309_ENSG00000111716",
                    "type": null,
                    "score": null,
                    "reversable": false,
                    "correlations": {
                        "group1": 0.47690153080607917
                    },
                    "regulatory_source": "ENSG00000137309",
                    "regulatory_target": "ENSG00000111716"
                },
                "ENSG00000137309_ENSG00000105379": {
                    "id": "ENSG00000137309_ENSG00000105379",
                    "type": null,
                    "score": null,
                    "reversable": false,
                    "correlations": {
                        "group1": 0.4551537039988357
                    },
                    "regulatory_source": "ENSG00000137309",
                    "regulatory_target": "ENSG00000105379"
                },
                "ENSG00000184486_ENSG00000115738": {
                    "id": "ENSG00000184486_ENSG00000115738",
                    "type": null,
                    "score": null,
                    "reversable": false,
                    "correlations": {
                        "group1": 0.2560162054876038
                    },
                    "regulatory_source": "ENSG00000184486",
                    "regulatory_target": "ENSG00000115738"
                },
                "ENSG00000243449_ENSG00000184486": {
                    "id": "ENSG00000243449_ENSG00000184486",
                    "type": null,
                    "score": null,
                    "reversable": false,
                    "correlations": {
                        "group1": 0.22776292835866785
                    },
                    "regulatory_source": "ENSG00000184486",
                    "regulatory_target": "ENSG00000243449"
                },
                "ENSG00000184486_ENSG00000175745": {
                    "id": "ENSG00000184486_ENSG00000175745",
                    "type": null,
                    "score": null,
                    "reversable": false,
                    "correlations": {
                        "group1": 0.5331505094357274
                    },
                    "regulatory_source": "ENSG00000184486",
                    "regulatory_target": "ENSG00000175745"
                },
                "ENSG00000184486_ENSG00000133302": {
                    "id": "ENSG00000184486_ENSG00000133302",
                    "type": null,
                    "score": null,
                    "reversable": false,
                    "correlations": {
                        "group1": 0.5208776581673
                    },
                    "regulatory_source": "ENSG00000184486",
                    "regulatory_target": "ENSG00000133302"
                },
                "ENSG00000184486_ENSG00000165655": {
                    "id": "ENSG00000184486_ENSG00000165655",
                    "type": null,
                    "score": null,
                    "reversable": false,
                    "correlations": {
                        "group1": 0.3261285299714412
                    },
                    "regulatory_source": "ENSG00000184486",
                    "regulatory_target": "ENSG00000165655"
                },
                "ENSG00000198668_ENSG00000184486": {
                    "id": "ENSG00000198668_ENSG00000184486",
                    "type": null,
                    "score": null,
                    "reversable": false,
                    "correlations": {
                        "group1": 0.22267125992887601
                    },
                    "regulatory_source": "ENSG00000184486",
                    "regulatory_target": "ENSG00000198668"
                },
                "ENSG00000184486_ENSG00000184076": {
                    "id": "ENSG00000184486_ENSG00000184076",
                    "type": null,
                    "score": null,
                    "reversable": false,
                    "correlations": {
                        "group1": 0.2229399645136989
                    },
                    "regulatory_source": "ENSG00000184486",
                    "regulatory_target": "ENSG00000184076"
                },
                "ENSG00000196591_ENSG00000188290": {
                    "id": "ENSG00000196591_ENSG00000188290",
                    "type": null,
                    "score": null,
                    "reversable": false,
                    "correlations": {
                        "group1": 0.6116694108531898
                    },
                    "regulatory_source": "ENSG00000196591",
                    "regulatory_target": "ENSG00000188290"
                },
                "ENSG00000196591_ENSG00000097021": {
                    "id": "ENSG00000196591_ENSG00000097021",
                    "type": null,
                    "score": null,
                    "reversable": false,
                    "correlations": {
                        "group1": 0.5097485593143494
                    },
                    "regulatory_source": "ENSG00000196591",
                    "regulatory_target": "ENSG00000097021"
                },
                "ENSG00000196591_ENSG00000054523": {
                    "id": "ENSG00000196591_ENSG00000054523",
                    "type": null,
                    "score": null,
                    "reversable": false,
                    "correlations": {
                        "group1": 0.43370011590855484
                    },
                    "regulatory_source": "ENSG00000196591",
                    "regulatory_target": "ENSG00000054523"
                },
                "ENSG00000196591_ENSG00000162490": {
                    "id": "ENSG00000196591_ENSG00000162490",
                    "type": null,
                    "score": null,
                    "reversable": false,
                    "correlations": {
                        "group1": 0.4009559793902723
                    },
                    "regulatory_source": "ENSG00000196591",
                    "regulatory_target": "ENSG00000162490"
                },
                "ENSG00000196591_ENSG00000162545": {
                    "id": "ENSG00000196591_ENSG00000162545",
                    "type": null,
                    "score": null,
                    "reversable": false,
                    "correlations": {
                        "group1": 0.5895710413489345
                    },
                    "regulatory_source": "ENSG00000196591",
                    "regulatory_target": "ENSG00000162545"
                },
                "ENSG00000196591_ENSG00000117632": {
                    "id": "ENSG00000196591_ENSG00000117632",
                    "type": null,
                    "score": null,
                    "reversable": false,
                    "correlations": {
                        "group1": 0.6358443085014852
                    },
                    "regulatory_source": "ENSG00000196591",
                    "regulatory_target": "ENSG00000117632"
                },
                "ENSG00000196591_ENSG00000084628": {
                    "id": "ENSG00000196591_ENSG00000084628",
                    "type": null,
                    "score": null,
                    "reversable": false,
                    "correlations": {
                        "group1": 0.3748611150845607
                    },
                    "regulatory_source": "ENSG00000196591",
                    "regulatory_target": "ENSG00000084628"
                },
                "ENSG00000196591_ENSG00000162374": {
                    "id": "ENSG00000196591_ENSG00000162374",
                    "type": null,
                    "score": null,
                    "reversable": false,
                    "correlations": {
                        "group1": 0.5558717824417801
                    },
                    "regulatory_source": "ENSG00000196591",
                    "regulatory_target": "ENSG00000162374"
                },
                "ENSG00000196591_ENSG00000066557": {
                    "id": "ENSG00000196591_ENSG00000066557",
                    "type": null,
                    "score": null,
                    "reversable": false,
                    "correlations": {
                        "group1": 0.46939532115513494
                    },
                    "regulatory_source": "ENSG00000196591",
                    "regulatory_target": "ENSG00000066557"
                },
                "ENSG00000196591_ENSG00000137942": {
                    "id": "ENSG00000196591_ENSG00000137942",
                    "type": null,
                    "score": null,
                    "reversable": false,
                    "correlations": {
                        "group1": 0.5603796573864598
                    },
                    "regulatory_source": "ENSG00000196591",
                    "regulatory_target": "ENSG00000137942"
                },
                "ENSG00000196591_ENSG00000117569": {
                    "id": "ENSG00000196591_ENSG00000117569",
                    "type": null,
                    "score": null,
                    "reversable": false,
                    "correlations": {
                        "group1": 0.314066362137724
                    },
                    "regulatory_source": "ENSG00000196591",
                    "regulatory_target": "ENSG00000117569"
                },
                "ENSG00000196591_ENSG00000134198": {
                    "id": "ENSG00000196591_ENSG00000134198",
                    "type": null,
                    "score": null,
                    "reversable": false,
                    "correlations": {
                        "group1": 0.45188678214512873
                    },
                    "regulatory_source": "ENSG00000196591",
                    "regulatory_target": "ENSG00000134198"
                },
                "ENSG00000196591_ENSG00000159409": {
                    "id": "ENSG00000196591_ENSG00000159409",
                    "type": null,
                    "score": null,
                    "reversable": false,
                    "correlations": {
                        "group1": 0.29884391205460165
                    },
                    "regulatory_source": "ENSG00000196591",
                    "regulatory_target": "ENSG00000159409"
                },
                "ENSG00000197747_ENSG00000196591": {
                    "id": "ENSG00000197747_ENSG00000196591",
                    "type": null,
                    "score": null,
                    "reversable": false,
                    "correlations": {
                        "group1": 0.44400919884422113
                    },
                    "regulatory_source": "ENSG00000196591",
                    "regulatory_target": "ENSG00000197747"
                },
                "ENSG00000196591_ENSG00000143198": {
                    "id": "ENSG00000196591_ENSG00000143198",
                    "type": null,
                    "score": null,
                    "reversable": false,
                    "correlations": {
                        "group1": 0.5856096271051783
                    },
                    "regulatory_source": "ENSG00000196591",
                    "regulatory_target": "ENSG00000143198"
                },
                "ENSG00000196591_ENSG00000075945": {
                    "id": "ENSG00000196591_ENSG00000075945",
                    "type": null,
                    "score": null,
                    "reversable": false,
                    "correlations": {
                        "group1": 0.3423132239160329
                    },
                    "regulatory_source": "ENSG00000196591",
                    "regulatory_target": "ENSG00000075945"
                },
                "ENSG00000197959_ENSG00000196591": {
                    "id": "ENSG00000197959_ENSG00000196591",
                    "type": null,
                    "score": null,
                    "reversable": false,
                    "correlations": {
                        "group1": 0.28367488243731376
                    },
                    "regulatory_source": "ENSG00000196591",
                    "regulatory_target": "ENSG00000197959"
                },
                "ENSG00000196591_ENSG00000162704": {
                    "id": "ENSG00000196591_ENSG00000162704",
                    "type": null,
                    "score": null,
                    "reversable": false,
                    "correlations": {
                        "group1": 0.5957408134045676
                    },
                    "regulatory_source": "ENSG00000196591",
                    "regulatory_target": "ENSG00000162704"
                },
                "ENSG00000196591_ENSG00000134369": {
                    "id": "ENSG00000196591_ENSG00000134369",
                    "type": null,
                    "score": null,
                    "reversable": false,
                    "correlations": {
                        "group1": 0.33994033397127327
                    },
                    "regulatory_source": "ENSG00000196591",
                    "regulatory_target": "ENSG00000134369"
                },
                "ENSG00000196591_ENSG00000143862": {
                    "id": "ENSG00000196591_ENSG00000143862",
                    "type": null,
                    "score": null,
                    "reversable": false,
                    "correlations": {
                        "group1": 0.5052947722345217
                    },
                    "regulatory_source": "ENSG00000196591",
                    "regulatory_target": "ENSG00000143862"
                },
                "ENSG00000196591_ENSG00000168118": {
                    "id": "ENSG00000196591_ENSG00000168118",
                    "type": null,
                    "score": null,
                    "reversable": false,
                    "correlations": {
                        "group1": 0.5540263662945012
                    },
                    "regulatory_source": "ENSG00000196591",
                    "regulatory_target": "ENSG00000168118"
                },
                "ENSG00000196591_ENSG00000143702": {
                    "id": "ENSG00000196591_ENSG00000143702",
                    "type": null,
                    "score": null,
                    "reversable": false,
                    "correlations": {
                        "group1": 0.4786058987997454
                    },
                    "regulatory_source": "ENSG00000196591",
                    "regulatory_target": "ENSG00000143702"
                },
                "ENSG00000196591_ENSG00000084731": {
                    "id": "ENSG00000196591_ENSG00000084731",
                    "type": null,
                    "score": null,
                    "reversable": false,
                    "correlations": {
                        "group1": 0.24974280664941384
                    },
                    "regulatory_source": "ENSG00000196591",
                    "regulatory_target": "ENSG00000084731"
                },
                "ENSG00000196591_ENSG00000157851": {
                    "id": "ENSG00000196591_ENSG00000157851",
                    "type": null,
                    "score": null,
                    "reversable": false,
                    "correlations": {
                        "group1": 0.3873785074950446
                    },
                    "regulatory_source": "ENSG00000196591",
                    "regulatory_target": "ENSG00000157851"
                },
                "ENSG00000196591_ENSG00000115226": {
                    "id": "ENSG00000196591_ENSG00000115226",
                    "type": null,
                    "score": null,
                    "reversable": false,
                    "correlations": {
                        "group1": 0.24026726333274195
                    },
                    "regulatory_source": "ENSG00000196591",
                    "regulatory_target": "ENSG00000115226"
                },
                "ENSG00000196591_ENSG00000115310": {
                    "id": "ENSG00000196591_ENSG00000115310",
                    "type": null,
                    "score": null,
                    "reversable": false,
                    "correlations": {
                        "group1": 0.7204979568273775
                    },
                    "regulatory_source": "ENSG00000196591",
                    "regulatory_target": "ENSG00000115310"
                },
                "ENSG00000196591_ENSG00000034510": {
                    "id": "ENSG00000196591_ENSG00000034510",
                    "type": null,
                    "score": null,
                    "reversable": false,
                    "correlations": {
                        "group1": 0.6639245244519056
                    },
                    "regulatory_source": "ENSG00000196591",
                    "regulatory_target": "ENSG00000034510"
                },
                "ENSG00000196591_ENSG00000068615": {
                    "id": "ENSG00000196591_ENSG00000068615",
                    "type": null,
                    "score": null,
                    "reversable": false,
                    "correlations": {
                        "group1": 0.3469288268040389
                    },
                    "regulatory_source": "ENSG00000196591",
                    "regulatory_target": "ENSG00000068615"
                },
                "ENSG00000196591_ENSG00000144218": {
                    "id": "ENSG00000196591_ENSG00000144218",
                    "type": null,
                    "score": null,
                    "reversable": false,
                    "correlations": {
                        "group1": 0.39762823521342705
                    },
                    "regulatory_source": "ENSG00000196591",
                    "regulatory_target": "ENSG00000144218"
                },
                "ENSG00000196591_ENSG00000071054": {
                    "id": "ENSG00000196591_ENSG00000071054",
                    "type": null,
                    "score": null,
                    "reversable": false,
                    "correlations": {
                        "group1": 0.5017353213402473
                    },
                    "regulatory_source": "ENSG00000196591",
                    "regulatory_target": "ENSG00000071054"
                },
                "ENSG00000196591_ENSG00000115665": {
                    "id": "ENSG00000196591_ENSG00000115665",
                    "type": null,
                    "score": null,
                    "reversable": false,
                    "correlations": {
                        "group1": 0.25611532719852087
                    },
                    "regulatory_source": "ENSG00000196591",
                    "regulatory_target": "ENSG00000115665"
                },
                "ENSG00000196591_ENSG00000152082": {
                    "id": "ENSG00000196591_ENSG00000152082",
                    "type": null,
                    "score": null,
                    "reversable": false,
                    "correlations": {
                        "group1": 0.5098639899609334
                    },
                    "regulatory_source": "ENSG00000196591",
                    "regulatory_target": "ENSG00000152082"
                },
                "ENSG00000196591_ENSG00000168280": {
                    "id": "ENSG00000196591_ENSG00000168280",
                    "type": null,
                    "score": null,
                    "reversable": false,
                    "correlations": {
                        "group1": 0.6635673162352888
                    },
                    "regulatory_source": "ENSG00000196591",
                    "regulatory_target": "ENSG00000168280"
                },
                "ENSG00000196591_ENSG00000077380": {
                    "id": "ENSG00000196591_ENSG00000077380",
                    "type": null,
                    "score": null,
                    "reversable": false,
                    "correlations": {
                        "group1": 0.47475970680544877
                    },
                    "regulatory_source": "ENSG00000196591",
                    "regulatory_target": "ENSG00000077380"
                },
                "ENSG00000196591_ENSG00000144339": {
                    "id": "ENSG00000196591_ENSG00000144339",
                    "type": null,
                    "score": null,
                    "reversable": false,
                    "correlations": {
                        "group1": 0.36796355909944883
                    },
                    "regulatory_source": "ENSG00000196591",
                    "regulatory_target": "ENSG00000144339"
                },
                "ENSG00000196591_ENSG00000118263": {
                    "id": "ENSG00000196591_ENSG00000118263",
                    "type": null,
                    "score": null,
                    "reversable": false,
                    "correlations": {
                        "group1": 0.37953670945106305
                    },
                    "regulatory_source": "ENSG00000196591",
                    "regulatory_target": "ENSG00000118263"
                },
                "ENSG00000196591_ENSG00000138413": {
                    "id": "ENSG00000196591_ENSG00000138413",
                    "type": null,
                    "score": null,
                    "reversable": false,
                    "correlations": {
                        "group1": 0.4959676998581878
                    },
                    "regulatory_source": "ENSG00000196591",
                    "regulatory_target": "ENSG00000138413"
                },
                "ENSG00000196591_ENSG00000078018": {
                    "id": "ENSG00000196591_ENSG00000078018",
                    "type": null,
                    "score": null,
                    "reversable": false,
                    "correlations": {
                        "group1": 0.42104923998776517
                    },
                    "regulatory_source": "ENSG00000196591",
                    "regulatory_target": "ENSG00000078018"
                },
                "ENSG00000196591_ENSG00000171551": {
                    "id": "ENSG00000196591_ENSG00000171551",
                    "type": null,
                    "score": null,
                    "reversable": false,
                    "correlations": {
                        "group1": 0.42814200671056934
                    },
                    "regulatory_source": "ENSG00000196591",
                    "regulatory_target": "ENSG00000171551"
                },
                "ENSG00000196591_ENSG00000144642": {
                    "id": "ENSG00000196591_ENSG00000144642",
                    "type": null,
                    "score": null,
                    "reversable": false,
                    "correlations": {
                        "group1": 0.3259556327570475
                    },
                    "regulatory_source": "ENSG00000196591",
                    "regulatory_target": "ENSG00000144642"
                },
                "ENSG00000196591_ENSG00000144635": {
                    "id": "ENSG00000196591_ENSG00000144635",
                    "type": null,
                    "score": null,
                    "reversable": false,
                    "correlations": {
                        "group1": 0.5514402274555941
                    },
                    "regulatory_source": "ENSG00000196591",
                    "regulatory_target": "ENSG00000144635"
                },
                "ENSG00000196591_ENSG00000047849": {
                    "id": "ENSG00000196591_ENSG00000047849",
                    "type": null,
                    "score": null,
                    "reversable": false,
                    "correlations": {
                        "group1": 0.49963550322244393
                    },
                    "regulatory_source": "ENSG00000196591",
                    "regulatory_target": "ENSG00000047849"
                },
                "ENSG00000196591_ENSG00000090097": {
                    "id": "ENSG00000196591_ENSG00000090097",
                    "type": null,
                    "score": null,
                    "reversable": false,
                    "correlations": {
                        "group1": 0.46799200868671625
                    },
                    "regulatory_source": "ENSG00000196591",
                    "regulatory_target": "ENSG00000090097"
                },
                "ENSG00000196591_ENSG00000163931": {
                    "id": "ENSG00000196591_ENSG00000163931",
                    "type": null,
                    "score": null,
                    "reversable": false,
                    "correlations": {
                        "group1": 0.553600511590757
                    },
                    "regulatory_source": "ENSG00000196591",
                    "regulatory_target": "ENSG00000163931"
                },
                "ENSG00000196591_ENSG00000172020": {
                    "id": "ENSG00000196591_ENSG00000172020",
                    "type": null,
                    "score": null,
                    "reversable": false,
                    "correlations": {
                        "group1": 0.6301542885959055
                    },
                    "regulatory_source": "ENSG00000196591",
                    "regulatory_target": "ENSG00000172020"
                },
                "ENSG00000196591_ENSG00000154917": {
                    "id": "ENSG00000196591_ENSG00000154917",
                    "type": null,
                    "score": null,
                    "reversable": false,
                    "correlations": {
                        "group1": 0.5217283326719454
                    },
                    "regulatory_source": "ENSG00000196591",
                    "regulatory_target": "ENSG00000154917"
                },
                "ENSG00000243449_ENSG00000196591": {
                    "id": "ENSG00000243449_ENSG00000196591",
                    "type": null,
                    "score": null,
                    "reversable": false,
                    "correlations": {
                        "group1": 0.635542105534361
                    },
                    "regulatory_source": "ENSG00000196591",
                    "regulatory_target": "ENSG00000243449"
                },
                "ENSG00000196591_ENSG00000168824": {
                    "id": "ENSG00000196591_ENSG00000168824",
                    "type": null,
                    "score": null,
                    "reversable": false,
                    "correlations": {
                        "group1": 0.48141353611817334
                    },
                    "regulatory_source": "ENSG00000196591",
                    "regulatory_target": "ENSG00000168824"
                },
                "ENSG00000196591_ENSG00000072832": {
                    "id": "ENSG00000196591_ENSG00000072832",
                    "type": null,
                    "score": null,
                    "reversable": false,
                    "correlations": {
                        "group1": 0.626876030248998
                    },
                    "regulatory_source": "ENSG00000196591",
                    "regulatory_target": "ENSG00000072832"
                },
                "ENSG00000196591_ENSG00000154277": {
                    "id": "ENSG00000196591_ENSG00000154277",
                    "type": null,
                    "score": null,
                    "reversable": false,
                    "correlations": {
                        "group1": 0.6057352349508687
                    },
                    "regulatory_source": "ENSG00000196591",
                    "regulatory_target": "ENSG00000154277"
                },
                "ENSG00000196591_ENSG00000018189": {
                    "id": "ENSG00000196591_ENSG00000018189",
                    "type": null,
                    "score": null,
                    "reversable": false,
                    "correlations": {
                        "group1": 0.4746033764573882
                    },
                    "regulatory_source": "ENSG00000196591",
                    "regulatory_target": "ENSG00000018189"
                },
                "ENSG00000196591_ENSG00000138758": {
                    "id": "ENSG00000196591_ENSG00000138758",
                    "type": null,
                    "score": null,
                    "reversable": false,
                    "correlations": {
                        "group1": 0.42120308526886546
                    },
                    "regulatory_source": "ENSG00000196591",
                    "regulatory_target": "ENSG00000138758"
                },
                "ENSG00000196591_ENSG00000177432": {
                    "id": "ENSG00000196591_ENSG00000177432",
                    "type": null,
                    "score": null,
                    "reversable": false,
                    "correlations": {
                        "group1": 0.3840822469779508
                    },
                    "regulatory_source": "ENSG00000196591",
                    "regulatory_target": "ENSG00000177432"
                },
                "ENSG00000196591_ENSG00000145335": {
                    "id": "ENSG00000196591_ENSG00000145335",
                    "type": null,
                    "score": null,
                    "reversable": false,
                    "correlations": {
                        "group1": 0.4245105741361423
                    },
                    "regulatory_source": "ENSG00000196591",
                    "regulatory_target": "ENSG00000145335"
                },
                "ENSG00000196591_ENSG00000176788": {
                    "id": "ENSG00000196591_ENSG00000176788",
                    "type": null,
                    "score": null,
                    "reversable": false,
                    "correlations": {
                        "group1": 0.6933005842572638
                    },
                    "regulatory_source": "ENSG00000196591",
                    "regulatory_target": "ENSG00000176788"
                },
                "ENSG00000196591_ENSG00000112972": {
                    "id": "ENSG00000196591_ENSG00000112972",
                    "type": null,
                    "score": null,
                    "reversable": false,
                    "correlations": {
                        "group1": 0.3857837826967759
                    },
                    "regulatory_source": "ENSG00000196591",
                    "regulatory_target": "ENSG00000112972"
                },
                "ENSG00000196591_ENSG00000016082": {
                    "id": "ENSG00000196591_ENSG00000016082",
                    "type": null,
                    "score": null,
                    "reversable": false,
                    "correlations": {
                        "group1": 0.40619513873434365
                    },
                    "regulatory_source": "ENSG00000196591",
                    "regulatory_target": "ENSG00000016082"
                },
                "ENSG00000196591_ENSG00000131711": {
                    "id": "ENSG00000196591_ENSG00000131711",
                    "type": null,
                    "score": null,
                    "reversable": false,
                    "correlations": {
                        "group1": 0.629778286299327
                    },
                    "regulatory_source": "ENSG00000196591",
                    "regulatory_target": "ENSG00000131711"
                },
                "ENSG00000196591_ENSG00000113161": {
                    "id": "ENSG00000196591_ENSG00000113161",
                    "type": null,
                    "score": null,
                    "reversable": false,
                    "correlations": {
                        "group1": 0.3866671048436708
                    },
                    "regulatory_source": "ENSG00000196591",
                    "regulatory_target": "ENSG00000113161"
                },
                "ENSG00000196591_ENSG00000122012": {
                    "id": "ENSG00000196591_ENSG00000122012",
                    "type": null,
                    "score": null,
                    "reversable": false,
                    "correlations": {
                        "group1": 0.26731035261503794
                    },
                    "regulatory_source": "ENSG00000196591",
                    "regulatory_target": "ENSG00000122012"
                },
                "ENSG00000196591_ENSG00000134986": {
                    "id": "ENSG00000196591_ENSG00000134986",
                    "type": null,
                    "score": null,
                    "reversable": false,
                    "correlations": {
                        "group1": 0.5855115904705099
                    },
                    "regulatory_source": "ENSG00000196591",
                    "regulatory_target": "ENSG00000134986"
                },
                "ENSG00000196591_ENSG00000152503": {
                    "id": "ENSG00000196591_ENSG00000152503",
                    "type": null,
                    "score": null,
                    "reversable": false,
                    "correlations": {
                        "group1": 0.28698281597344155
                    },
                    "regulatory_source": "ENSG00000196591",
                    "regulatory_target": "ENSG00000152503"
                },
                "ENSG00000196591_ENSG00000164221": {
                    "id": "ENSG00000196591_ENSG00000164221",
                    "type": null,
                    "score": null,
                    "reversable": false,
                    "correlations": {
                        "group1": 0.408756624712838
                    },
                    "regulatory_source": "ENSG00000196591",
                    "regulatory_target": "ENSG00000164221"
                },
                "ENSG00000196591_ENSG00000131437": {
                    "id": "ENSG00000196591_ENSG00000131437",
                    "type": null,
                    "score": null,
                    "reversable": false,
                    "correlations": {
                        "group1": 0.5759498156778594
                    },
                    "regulatory_source": "ENSG00000196591",
                    "regulatory_target": "ENSG00000131437"
                },
                "ENSG00000196591_ENSG00000113657": {
                    "id": "ENSG00000196591_ENSG00000113657",
                    "type": null,
                    "score": null,
                    "reversable": false,
                    "correlations": {
                        "group1": 0.41355074689155025
                    },
                    "regulatory_source": "ENSG00000196591",
                    "regulatory_target": "ENSG00000113657"
                },
                "ENSG00000196591_ENSG00000170091": {
                    "id": "ENSG00000196591_ENSG00000170091",
                    "type": null,
                    "score": null,
                    "reversable": false,
                    "correlations": {
                        "group1": 0.42555143199519174
                    },
                    "regulatory_source": "ENSG00000196591",
                    "regulatory_target": "ENSG00000170091"
                },
                "ENSG00000196591_ENSG00000137267": {
                    "id": "ENSG00000196591_ENSG00000137267",
                    "type": null,
                    "score": null,
                    "reversable": false,
                    "correlations": {
                        "group1": 0.4985479393904903
                    },
                    "regulatory_source": "ENSG00000196591",
                    "regulatory_target": "ENSG00000137267"
                },
                "ENSG00000196591_ENSG00000137285": {
                    "id": "ENSG00000196591_ENSG00000137285",
                    "type": null,
                    "score": null,
                    "reversable": false,
                    "correlations": {
                        "group1": 0.5035119722498163
                    },
                    "regulatory_source": "ENSG00000196591",
                    "regulatory_target": "ENSG00000137285"
                },
                "ENSG00000196591_ENSG00000137343": {
                    "id": "ENSG00000196591_ENSG00000137343",
                    "type": null,
                    "score": null,
                    "reversable": false,
                    "correlations": {
                        "group1": 0.49760904844034
                    },
                    "regulatory_source": "ENSG00000196591",
                    "regulatory_target": "ENSG00000137343"
                },
                "ENSG00000196591_ENSG00000196230": {
                    "id": "ENSG00000196591_ENSG00000196230",
                    "type": null,
                    "score": null,
                    "reversable": false,
                    "correlations": {
                        "group1": 0.5950656130405544
                    },
                    "regulatory_source": "ENSG00000196591",
                    "regulatory_target": "ENSG00000196230"
                },
                "ENSG00000196591_ENSG00000137312": {
                    "id": "ENSG00000196591_ENSG00000137312",
                    "type": null,
                    "score": null,
                    "reversable": false,
                    "correlations": {
                        "group1": 0.41444446860954964
                    },
                    "regulatory_source": "ENSG00000196591",
                    "regulatory_target": "ENSG00000137312"
                },
                "ENSG00000213760_ENSG00000196591": {
                    "id": "ENSG00000213760_ENSG00000196591",
                    "type": null,
                    "score": null,
                    "reversable": false,
                    "correlations": {
                        "group1": 0.514543842610271
                    },
                    "regulatory_source": "ENSG00000196591",
                    "regulatory_target": "ENSG00000213760"
                },
                "ENSG00000272398_ENSG00000196591": {
                    "id": "ENSG00000272398_ENSG00000196591",
                    "type": null,
                    "score": null,
                    "reversable": false,
                    "correlations": {
                        "group1": 0.5493596144856638
                    },
                    "regulatory_source": "ENSG00000196591",
                    "regulatory_target": "ENSG00000272398"
                },
                "ENSG00000196591_ENSG00000112290": {
                    "id": "ENSG00000196591_ENSG00000112290",
                    "type": null,
                    "score": null,
                    "reversable": false,
                    "correlations": {
                        "group1": 0.5353917031299642
                    },
                    "regulatory_source": "ENSG00000196591",
                    "regulatory_target": "ENSG00000112290"
                },
                "ENSG00000277443_ENSG00000196591": {
                    "id": "ENSG00000277443_ENSG00000196591",
                    "type": null,
                    "score": null,
                    "reversable": false,
                    "correlations": {
                        "group1": 0.6147592904217134
                    },
                    "regulatory_source": "ENSG00000196591",
                    "regulatory_target": "ENSG00000277443"
                },
                "ENSG00000196591_ENSG00000111897": {
                    "id": "ENSG00000196591_ENSG00000111897",
                    "type": null,
                    "score": null,
                    "reversable": false,
                    "correlations": {
                        "group1": 0.502480523174067
                    },
                    "regulatory_source": "ENSG00000196591",
                    "regulatory_target": "ENSG00000111897"
                },
                "ENSG00000196591_ENSG00000120265": {
                    "id": "ENSG00000196591_ENSG00000120265",
                    "type": null,
                    "score": null,
                    "reversable": false,
                    "correlations": {
                        "group1": 0.5726402703574002
                    },
                    "regulatory_source": "ENSG00000196591",
                    "regulatory_target": "ENSG00000120265"
                },
                "ENSG00000196591_ENSG00000131016": {
                    "id": "ENSG00000196591_ENSG00000131016",
                    "type": null,
                    "score": null,
                    "reversable": false,
                    "correlations": {
                        "group1": 0.42416041031224105
                    },
                    "regulatory_source": "ENSG00000196591",
                    "regulatory_target": "ENSG00000131016"
                },
                "ENSG00000196591_ENSG00000146425": {
                    "id": "ENSG00000196591_ENSG00000146425",
                    "type": null,
                    "score": null,
                    "reversable": false,
                    "correlations": {
                        "group1": 0.6655928283854066
                    },
                    "regulatory_source": "ENSG00000196591",
                    "regulatory_target": "ENSG00000146425"
                },
                "ENSG00000196591_ENSG00000120437": {
                    "id": "ENSG00000196591_ENSG00000120437",
                    "type": null,
                    "score": null,
                    "reversable": false,
                    "correlations": {
                        "group1": 0.5034129652209572
                    },
                    "regulatory_source": "ENSG00000196591",
                    "regulatory_target": "ENSG00000120437"
                },
                "ENSG00000196591_ENSG00000075618": {
                    "id": "ENSG00000196591_ENSG00000075618",
                    "type": null,
                    "score": null,
                    "reversable": false,
                    "correlations": {
                        "group1": 0.4138087524430646
                    },
                    "regulatory_source": "ENSG00000196591",
                    "regulatory_target": "ENSG00000075618"
                },
                "ENSG00000196591_ENSG00000189043": {
                    "id": "ENSG00000196591_ENSG00000189043",
                    "type": null,
                    "score": null,
                    "reversable": false,
                    "correlations": {
                        "group1": 0.5627851897334664
                    },
                    "regulatory_source": "ENSG00000196591",
                    "regulatory_target": "ENSG00000189043"
                },
                "ENSG00000196591_ENSG00000086300": {
                    "id": "ENSG00000196591_ENSG00000086300",
                    "type": null,
                    "score": null,
                    "reversable": false,
                    "correlations": {
                        "group1": 0.4879940803458727
                    },
                    "regulatory_source": "ENSG00000196591",
                    "regulatory_target": "ENSG00000086300"
                },
                "ENSG00000196591_ENSG00000122545": {
                    "id": "ENSG00000196591_ENSG00000122545",
                    "type": null,
                    "score": null,
                    "reversable": false,
                    "correlations": {
                        "group1": 0.6520741845359941
                    },
                    "regulatory_source": "ENSG00000196591",
                    "regulatory_target": "ENSG00000122545"
                },
                "ENSG00000196591_ENSG00000010270": {
                    "id": "ENSG00000196591_ENSG00000010270",
                    "type": null,
                    "score": null,
                    "reversable": false,
                    "correlations": {
                        "group1": 0.4948788923265475
                    },
                    "regulatory_source": "ENSG00000196591",
                    "regulatory_target": "ENSG00000010270"
                },
                "ENSG00000196591_ENSG00000170027": {
                    "id": "ENSG00000196591_ENSG00000170027",
                    "type": null,
                    "score": null,
                    "reversable": false,
                    "correlations": {
                        "group1": 0.5520122710361663
                    },
                    "regulatory_source": "ENSG00000196591",
                    "regulatory_target": "ENSG00000170027"
                },
                "ENSG00000196591_ENSG00000105784": {
                    "id": "ENSG00000196591_ENSG00000105784",
                    "type": null,
                    "score": null,
                    "reversable": false,
                    "correlations": {
                        "group1": 0.29544591786726526
                    },
                    "regulatory_source": "ENSG00000196591",
                    "regulatory_target": "ENSG00000105784"
                },
                "ENSG00000213420_ENSG00000196591": {
                    "id": "ENSG00000213420_ENSG00000196591",
                    "type": null,
                    "score": null,
                    "reversable": false,
                    "correlations": {
                        "group1": 0.3294049456191638
                    },
                    "regulatory_source": "ENSG00000196591",
                    "regulatory_target": "ENSG00000213420"
                },
                "ENSG00000196591_ENSG00000087085": {
                    "id": "ENSG00000196591_ENSG00000087085",
                    "type": null,
                    "score": null,
                    "reversable": false,
                    "correlations": {
                        "group1": 0.4590225336869927
                    },
                    "regulatory_source": "ENSG00000196591",
                    "regulatory_target": "ENSG00000087085"
                },
                "ENSG00000196591_ENSG00000128564": {
                    "id": "ENSG00000196591_ENSG00000128564",
                    "type": null,
                    "score": null,
                    "reversable": false,
                    "correlations": {
                        "group1": 0.23654085016070497
                    },
                    "regulatory_source": "ENSG00000196591",
                    "regulatory_target": "ENSG00000128564"
                },
                "ENSG00000196591_ENSG00000182287": {
                    "id": "ENSG00000196591_ENSG00000182287",
                    "type": null,
                    "score": null,
                    "reversable": false,
                    "correlations": {
                        "group1": 0.44620124605800077
                    },
                    "regulatory_source": "ENSG00000196591",
                    "regulatory_target": "ENSG00000182287"
                },
                "ENSG00000196591_ENSG00000158164": {
                    "id": "ENSG00000196591_ENSG00000158164",
                    "type": null,
                    "score": null,
                    "reversable": false,
                    "correlations": {
                        "group1": 0.40397300388301166
                    },
                    "regulatory_source": "ENSG00000196591",
                    "regulatory_target": "ENSG00000158164"
                },
                "ENSG00000196591_ENSG00000157514": {
                    "id": "ENSG00000196591_ENSG00000157514",
                    "type": null,
                    "score": null,
                    "reversable": false,
                    "correlations": {
                        "group1": 0.47987791202106544
                    },
                    "regulatory_source": "ENSG00000196591",
                    "regulatory_target": "ENSG00000157514"
                },
                "ENSG00000196591_ENSG00000077279": {
                    "id": "ENSG00000196591_ENSG00000077279",
                    "type": null,
                    "score": null,
                    "reversable": false,
                    "correlations": {
                        "group1": 0.5947926402765416
                    },
                    "regulatory_source": "ENSG00000196591",
                    "regulatory_target": "ENSG00000077279"
                },
                "ENSG00000196591_ENSG00000125354": {
                    "id": "ENSG00000196591_ENSG00000125354",
                    "type": null,
                    "score": null,
                    "reversable": false,
                    "correlations": {
                        "group1": 0.3541567870992984
                    },
                    "regulatory_source": "ENSG00000196591",
                    "regulatory_target": "ENSG00000125354"
                },
                "ENSG00000196591_ENSG00000134594": {
                    "id": "ENSG00000196591_ENSG00000134594",
                    "type": null,
                    "score": null,
                    "reversable": false,
                    "correlations": {
                        "group1": 0.2213747925426106
                    },
                    "regulatory_source": "ENSG00000196591",
                    "regulatory_target": "ENSG00000134594"
                },
                "ENSG00000196591_ENSG00000134590": {
                    "id": "ENSG00000196591_ENSG00000134590",
                    "type": null,
                    "score": null,
                    "reversable": false,
                    "correlations": {
                        "group1": 0.416031972138545
                    },
                    "regulatory_source": "ENSG00000196591",
                    "regulatory_target": "ENSG00000134590"
                },
                "ENSG00000198910_ENSG00000196591": {
                    "id": "ENSG00000198910_ENSG00000196591",
                    "type": null,
                    "score": null,
                    "reversable": false,
                    "correlations": {
                        "group1": 0.4935080795493881
                    },
                    "regulatory_source": "ENSG00000196591",
                    "regulatory_target": "ENSG00000198910"
                },
                "ENSG00000203879_ENSG00000196591": {
                    "id": "ENSG00000203879_ENSG00000196591",
                    "type": null,
                    "score": null,
                    "reversable": false,
                    "correlations": {
                        "group1": 0.543492518293284
                    },
                    "regulatory_source": "ENSG00000196591",
                    "regulatory_target": "ENSG00000203879"
                },
                "ENSG00000196591_ENSG00000104722": {
                    "id": "ENSG00000196591_ENSG00000104722",
                    "type": null,
                    "score": null,
                    "reversable": false,
                    "correlations": {
                        "group1": 0.5598936232905192
                    },
                    "regulatory_source": "ENSG00000196591",
                    "regulatory_target": "ENSG00000104722"
                },
                "ENSG00000277586_ENSG00000196591": {
                    "id": "ENSG00000277586_ENSG00000196591",
                    "type": null,
                    "score": null,
                    "reversable": false,
                    "correlations": {
                        "group1": 0.5039106363502613
                    },
                    "regulatory_source": "ENSG00000196591",
                    "regulatory_target": "ENSG00000277586"
                },
                "ENSG00000196591_ENSG00000092964": {
                    "id": "ENSG00000196591_ENSG00000092964",
                    "type": null,
                    "score": null,
                    "reversable": false,
                    "correlations": {
                        "group1": 0.6282602435576083
                    },
                    "regulatory_source": "ENSG00000196591",
                    "regulatory_target": "ENSG00000092964"
                },
                "ENSG00000196591_ENSG00000015592": {
                    "id": "ENSG00000196591_ENSG00000015592",
                    "type": null,
                    "score": null,
                    "reversable": false,
                    "correlations": {
                        "group1": 0.47673130416660364
                    },
                    "regulatory_source": "ENSG00000196591",
                    "regulatory_target": "ENSG00000015592"
                },
                "ENSG00000206579_ENSG00000196591": {
                    "id": "ENSG00000206579_ENSG00000196591",
                    "type": null,
                    "score": null,
                    "reversable": false,
                    "correlations": {
                        "group1": 0.4469814871163807
                    },
                    "regulatory_source": "ENSG00000196591",
                    "regulatory_target": "ENSG00000206579"
                },
                "ENSG00000196591_ENSG00000171033": {
                    "id": "ENSG00000196591_ENSG00000171033",
                    "type": null,
                    "score": null,
                    "reversable": false,
                    "correlations": {
                        "group1": 0.6124957171552576
                    },
                    "regulatory_source": "ENSG00000196591",
                    "regulatory_target": "ENSG00000171033"
                },
                "ENSG00000196591_ENSG00000104427": {
                    "id": "ENSG00000196591_ENSG00000104427",
                    "type": null,
                    "score": null,
                    "reversable": false,
                    "correlations": {
                        "group1": 0.4046449930449034
                    },
                    "regulatory_source": "ENSG00000196591",
                    "regulatory_target": "ENSG00000104427"
                },
                "ENSG00000196591_ENSG00000104435": {
                    "id": "ENSG00000196591_ENSG00000104435",
                    "type": null,
                    "score": null,
                    "reversable": false,
                    "correlations": {
                        "group1": 0.6456900876225463
                    },
                    "regulatory_source": "ENSG00000196591",
                    "regulatory_target": "ENSG00000104435"
                },
                "ENSG00000196591_ENSG00000164687": {
                    "id": "ENSG00000196591_ENSG00000164687",
                    "type": null,
                    "score": null,
                    "reversable": false,
                    "correlations": {
                        "group1": 0.5618537517636564
                    },
                    "regulatory_source": "ENSG00000196591",
                    "regulatory_target": "ENSG00000164687"
                },
                "ENSG00000196591_ENSG00000155099": {
                    "id": "ENSG00000196591_ENSG00000155099",
                    "type": null,
                    "score": null,
                    "reversable": false,
                    "correlations": {
                        "group1": 0.4693279311864735
                    },
                    "regulatory_source": "ENSG00000196591",
                    "regulatory_target": "ENSG00000155099"
                },
                "ENSG00000196591_ENSG00000107105": {
                    "id": "ENSG00000196591_ENSG00000107105",
                    "type": null,
                    "score": null,
                    "reversable": false,
                    "correlations": {
                        "group1": 0.5005554001993784
                    },
                    "regulatory_source": "ENSG00000196591",
                    "regulatory_target": "ENSG00000107105"
                },
                "ENSG00000196591_ENSG00000122756": {
                    "id": "ENSG00000196591_ENSG00000122756",
                    "type": null,
                    "score": null,
                    "reversable": false,
                    "correlations": {
                        "group1": 0.3734649603702211
                    },
                    "regulatory_source": "ENSG00000196591",
                    "regulatory_target": "ENSG00000122756"
                },
                "ENSG00000196591_ENSG00000148154": {
                    "id": "ENSG00000196591_ENSG00000148154",
                    "type": null,
                    "score": null,
                    "reversable": false,
                    "correlations": {
                        "group1": 0.3532417110046368
                    },
                    "regulatory_source": "ENSG00000196591",
                    "regulatory_target": "ENSG00000148154"
                },
                "ENSG00000196591_ENSG00000167081": {
                    "id": "ENSG00000196591_ENSG00000167081",
                    "type": null,
                    "score": null,
                    "reversable": false,
                    "correlations": {
                        "group1": 0.5388300290002923
                    },
                    "regulatory_source": "ENSG00000196591",
                    "regulatory_target": "ENSG00000167081"
                },
                "ENSG00000197694_ENSG00000196591": {
                    "id": "ENSG00000197694_ENSG00000196591",
                    "type": null,
                    "score": null,
                    "reversable": false,
                    "correlations": {
                        "group1": 0.4442925862642468
                    },
                    "regulatory_source": "ENSG00000196591",
                    "regulatory_target": "ENSG00000197694"
                },
                "ENSG00000196591_ENSG00000107130": {
                    "id": "ENSG00000196591_ENSG00000107130",
                    "type": null,
                    "score": null,
                    "reversable": false,
                    "correlations": {
                        "group1": 0.585068175227897
                    },
                    "regulatory_source": "ENSG00000196591",
                    "regulatory_target": "ENSG00000107130"
                },
                "ENSG00000196591_ENSG00000050165": {
                    "id": "ENSG00000196591_ENSG00000050165",
                    "type": null,
                    "score": null,
                    "reversable": false,
                    "correlations": {
                        "group1": 0.4144501650829336
                    },
                    "regulatory_source": "ENSG00000196591",
                    "regulatory_target": "ENSG00000050165"
                },
                "ENSG00000196591_ENSG00000167996": {
                    "id": "ENSG00000196591_ENSG00000167996",
                    "type": null,
                    "score": null,
                    "reversable": false,
                    "correlations": {
                        "group1": 0.40131860746219605
                    },
                    "regulatory_source": "ENSG00000196591",
                    "regulatory_target": "ENSG00000167996"
                },
                "ENSG00000196591_ENSG00000162188": {
                    "id": "ENSG00000196591_ENSG00000162188",
                    "type": null,
                    "score": null,
                    "reversable": false,
                    "correlations": {
                        "group1": 0.40072826174386134
                    },
                    "regulatory_source": "ENSG00000196591",
                    "regulatory_target": "ENSG00000162188"
                },
                "ENSG00000196591_ENSG00000133318": {
                    "id": "ENSG00000196591_ENSG00000133318",
                    "type": null,
                    "score": null,
                    "reversable": false,
                    "correlations": {
                        "group1": 0.5703590256420102
                    },
                    "regulatory_source": "ENSG00000196591",
                    "regulatory_target": "ENSG00000133318"
                },
                "ENSG00000196591_ENSG00000176973": {
                    "id": "ENSG00000196591_ENSG00000176973",
                    "type": null,
                    "score": null,
                    "reversable": false,
                    "correlations": {
                        "group1": 0.45048344065024554
                    },
                    "regulatory_source": "ENSG00000196591",
                    "regulatory_target": "ENSG00000176973"
                },
                "ENSG00000196591_ENSG00000175582": {
                    "id": "ENSG00000196591_ENSG00000175582",
                    "type": null,
                    "score": null,
                    "reversable": false,
                    "correlations": {
                        "group1": 0.5682383631522319
                    },
                    "regulatory_source": "ENSG00000196591",
                    "regulatory_target": "ENSG00000175582"
                },
                "ENSG00000196591_ENSG00000165434": {
                    "id": "ENSG00000196591_ENSG00000165434",
                    "type": null,
                    "score": null,
                    "reversable": false,
                    "correlations": {
                        "group1": 0.4553311446978774
                    },
                    "regulatory_source": "ENSG00000196591",
                    "regulatory_target": "ENSG00000165434"
                },
                "ENSG00000196591_ENSG00000171533": {
                    "id": "ENSG00000196591_ENSG00000171533",
                    "type": null,
                    "score": null,
                    "reversable": false,
                    "correlations": {
                        "group1": 0.55498039659868
                    },
                    "regulatory_source": "ENSG00000196591",
                    "regulatory_target": "ENSG00000171533"
                },
                "ENSG00000250303_ENSG00000196591": {
                    "id": "ENSG00000250303_ENSG00000196591",
                    "type": null,
                    "score": null,
                    "reversable": false,
                    "correlations": {
                        "group1": 0.337295813044732
                    },
                    "regulatory_source": "ENSG00000196591",
                    "regulatory_target": "ENSG00000250303"
                },
                "ENSG00000196591_ENSG00000149294": {
                    "id": "ENSG00000196591_ENSG00000149294",
                    "type": null,
                    "score": null,
                    "reversable": false,
                    "correlations": {
                        "group1": 0.4903199569012741
                    },
                    "regulatory_source": "ENSG00000196591",
                    "regulatory_target": "ENSG00000149294"
                },
                "ENSG00000196591_ENSG00000166736": {
                    "id": "ENSG00000196591_ENSG00000166736",
                    "type": null,
                    "score": null,
                    "reversable": false,
                    "correlations": {
                        "group1": 0.37089279643959655
                    },
                    "regulatory_source": "ENSG00000196591",
                    "regulatory_target": "ENSG00000166736"
                },
                "ENSG00000196591_ENSG00000166257": {
                    "id": "ENSG00000196591_ENSG00000166257",
                    "type": null,
                    "score": null,
                    "reversable": false,
                    "correlations": {
                        "group1": 0.36979307637883047
                    },
                    "regulatory_source": "ENSG00000196591",
                    "regulatory_target": "ENSG00000166257"
                },
                "ENSG00000196591_ENSG00000149557": {
                    "id": "ENSG00000196591_ENSG00000149557",
                    "type": null,
                    "score": null,
                    "reversable": false,
                    "correlations": {
                        "group1": 0.5443759524533719
                    },
                    "regulatory_source": "ENSG00000196591",
                    "regulatory_target": "ENSG00000149557"
                },
                "ENSG00000196591_ENSG00000148516": {
                    "id": "ENSG00000196591_ENSG00000148516",
                    "type": null,
                    "score": null,
                    "reversable": false,
                    "correlations": {
                        "group1": 0.4567007429134668
                    },
                    "regulatory_source": "ENSG00000196591",
                    "regulatory_target": "ENSG00000148516"
                },
                "ENSG00000196591_ENSG00000107643": {
                    "id": "ENSG00000196591_ENSG00000107643",
                    "type": null,
                    "score": null,
                    "reversable": false,
                    "correlations": {
                        "group1": 0.46771936424118976
                    },
                    "regulatory_source": "ENSG00000196591",
                    "regulatory_target": "ENSG00000107643"
                },
                "ENSG00000196591_ENSG00000107742": {
                    "id": "ENSG00000196591_ENSG00000107742",
                    "type": null,
                    "score": null,
                    "reversable": false,
                    "correlations": {
                        "group1": 0.33310209609215036
                    },
                    "regulatory_source": "ENSG00000196591",
                    "regulatory_target": "ENSG00000107742"
                },
                "ENSG00000196591_ENSG00000108175": {
                    "id": "ENSG00000196591_ENSG00000108175",
                    "type": null,
                    "score": null,
                    "reversable": false,
                    "correlations": {
                        "group1": 0.46740719729000824
                    },
                    "regulatory_source": "ENSG00000196591",
                    "regulatory_target": "ENSG00000108175"
                },
                "ENSG00000196591_ENSG00000122378": {
                    "id": "ENSG00000196591_ENSG00000122378",
                    "type": null,
                    "score": null,
                    "reversable": false,
                    "correlations": {
                        "group1": 0.49820730676888936
                    },
                    "regulatory_source": "ENSG00000196591",
                    "regulatory_target": "ENSG00000122378"
                },
                "ENSG00000196591_ENSG00000173267": {
                    "id": "ENSG00000196591_ENSG00000173267",
                    "type": null,
                    "score": null,
                    "reversable": false,
                    "correlations": {
                        "group1": 0.575262010766125
                    },
                    "regulatory_source": "ENSG00000196591",
                    "regulatory_target": "ENSG00000173267"
                },
                "ENSG00000196591_ENSG00000138138": {
                    "id": "ENSG00000196591_ENSG00000138138",
                    "type": null,
                    "score": null,
                    "reversable": false,
                    "correlations": {
                        "group1": 0.4271445511218187
                    },
                    "regulatory_source": "ENSG00000196591",
                    "regulatory_target": "ENSG00000138138"
                },
                "ENSG00000196591_ENSG00000196072": {
                    "id": "ENSG00000196591_ENSG00000196072",
                    "type": null,
                    "score": null,
                    "reversable": false,
                    "correlations": {
                        "group1": 0.4049997189357539
                    },
                    "regulatory_source": "ENSG00000196591",
                    "regulatory_target": "ENSG00000196072"
                },
                "ENSG00000196591_ENSG00000099194": {
                    "id": "ENSG00000196591_ENSG00000099194",
                    "type": null,
                    "score": null,
                    "reversable": false,
                    "correlations": {
                        "group1": 0.3989913310390967
                    },
                    "regulatory_source": "ENSG00000196591",
                    "regulatory_target": "ENSG00000099194"
                },
                "ENSG00000196591_ENSG00000148798": {
                    "id": "ENSG00000196591_ENSG00000148798",
                    "type": null,
                    "score": null,
                    "reversable": false,
                    "correlations": {
                        "group1": 0.5984654865600014
                    },
                    "regulatory_source": "ENSG00000196591",
                    "regulatory_target": "ENSG00000148798"
                },
                "ENSG00000196591_ENSG00000151640": {
                    "id": "ENSG00000196591_ENSG00000151640",
                    "type": null,
                    "score": null,
                    "reversable": false,
                    "correlations": {
                        "group1": 0.46767988374636993
                    },
                    "regulatory_source": "ENSG00000196591",
                    "regulatory_target": "ENSG00000151640"
                },
                "ENSG00000196591_ENSG00000177675": {
                    "id": "ENSG00000196591_ENSG00000177675",
                    "type": null,
                    "score": null,
                    "reversable": false,
                    "correlations": {
                        "group1": 0.32594631853255374
                    },
                    "regulatory_source": "ENSG00000196591",
                    "regulatory_target": "ENSG00000177675"
                },
                "ENSG00000196591_ENSG00000111716": {
                    "id": "ENSG00000196591_ENSG00000111716",
                    "type": null,
                    "score": null,
                    "reversable": false,
                    "correlations": {
                        "group1": 0.6833931351806646
                    },
                    "regulatory_source": "ENSG00000196591",
                    "regulatory_target": "ENSG00000111716"
                },
                "ENSG00000196591_ENSG00000111728": {
                    "id": "ENSG00000196591_ENSG00000111728",
                    "type": null,
                    "score": null,
                    "reversable": false,
                    "correlations": {
                        "group1": 0.4223495620729492
                    },
                    "regulatory_source": "ENSG00000196591",
                    "regulatory_target": "ENSG00000111728"
                },
                "ENSG00000196591_ENSG00000018236": {
                    "id": "ENSG00000196591_ENSG00000018236",
                    "type": null,
                    "score": null,
                    "reversable": false,
                    "correlations": {
                        "group1": 0.3699720618750075
                    },
                    "regulatory_source": "ENSG00000196591",
                    "regulatory_target": "ENSG00000018236"
                },
                "ENSG00000196591_ENSG00000123416": {
                    "id": "ENSG00000196591_ENSG00000123416",
                    "type": null,
                    "score": null,
                    "reversable": false,
                    "correlations": {
                        "group1": 0.6068331711177994
                    },
                    "regulatory_source": "ENSG00000196591",
                    "regulatory_target": "ENSG00000123416"
                },
                "ENSG00000196591_ENSG00000167552": {
                    "id": "ENSG00000196591_ENSG00000167552",
                    "type": null,
                    "score": null,
                    "reversable": false,
                    "correlations": {
                        "group1": 0.5956808529531493
                    },
                    "regulatory_source": "ENSG00000196591",
                    "regulatory_target": "ENSG00000167552"
                },
                "ENSG00000196591_ENSG00000135406": {
                    "id": "ENSG00000196591_ENSG00000135406",
                    "type": null,
                    "score": null,
                    "reversable": false,
                    "correlations": {
                        "group1": 0.3316811899400977
                    },
                    "regulatory_source": "ENSG00000196591",
                    "regulatory_target": "ENSG00000135406"
                },
                "ENSG00000196591_ENSG00000135447": {
                    "id": "ENSG00000196591_ENSG00000135447",
                    "type": null,
                    "score": null,
                    "reversable": false,
                    "correlations": {
                        "group1": 0.42920234569815197
                    },
                    "regulatory_source": "ENSG00000196591",
                    "regulatory_target": "ENSG00000135447"
                },
                "ENSG00000196591_ENSG00000175203": {
                    "id": "ENSG00000196591_ENSG00000175203",
                    "type": null,
                    "score": null,
                    "reversable": false,
                    "correlations": {
                        "group1": 0.5964611891937258
                    },
                    "regulatory_source": "ENSG00000196591",
                    "regulatory_target": "ENSG00000175203"
                },
                "ENSG00000196591_ENSG00000155980": {
                    "id": "ENSG00000196591_ENSG00000155980",
                    "type": null,
                    "score": null,
                    "reversable": false,
                    "correlations": {
                        "group1": 0.2699842121795783
                    },
                    "regulatory_source": "ENSG00000196591",
                    "regulatory_target": "ENSG00000155980"
                },
                "ENSG00000196591_ENSG00000166226": {
                    "id": "ENSG00000196591_ENSG00000166226",
                    "type": null,
                    "score": null,
                    "reversable": false,
                    "correlations": {
                        "group1": 0.6259377543821999
                    },
                    "regulatory_source": "ENSG00000196591",
                    "regulatory_target": "ENSG00000166226"
                },
                "ENSG00000196591_ENSG00000133083": {
                    "id": "ENSG00000196591_ENSG00000133083",
                    "type": null,
                    "score": null,
                    "reversable": false,
                    "correlations": {
                        "group1": 0.42970177448597235
                    },
                    "regulatory_source": "ENSG00000196591",
                    "regulatory_target": "ENSG00000133083"
                },
                "ENSG00000196591_ENSG00000151320": {
                    "id": "ENSG00000196591_ENSG00000151320",
                    "type": null,
                    "score": null,
                    "reversable": false,
                    "correlations": {
                        "group1": 0.31143336411387285
                    },
                    "regulatory_source": "ENSG00000196591",
                    "regulatory_target": "ENSG00000151320"
                },
                "ENSG00000196591_ENSG00000186469": {
                    "id": "ENSG00000196591_ENSG00000186469",
                    "type": null,
                    "score": null,
                    "reversable": false,
                    "correlations": {
                        "group1": 0.4256881477932222
                    },
                    "regulatory_source": "ENSG00000196591",
                    "regulatory_target": "ENSG00000186469"
                },
                "ENSG00000196591_ENSG00000139970": {
                    "id": "ENSG00000196591_ENSG00000139970",
                    "type": null,
                    "score": null,
                    "reversable": false,
                    "correlations": {
                        "group1": 0.5516411454759419
                    },
                    "regulatory_source": "ENSG00000196591",
                    "regulatory_target": "ENSG00000139970"
                },
                "ENSG00000227051_ENSG00000196591": {
                    "id": "ENSG00000227051_ENSG00000196591",
                    "type": null,
                    "score": null,
                    "reversable": false,
                    "correlations": {
                        "group1": 0.2726581776113609
                    },
                    "regulatory_source": "ENSG00000196591",
                    "regulatory_target": "ENSG00000227051"
                },
                "ENSG00000196591_ENSG00000080824": {
                    "id": "ENSG00000196591_ENSG00000080824",
                    "type": null,
                    "score": null,
                    "reversable": false,
                    "correlations": {
                        "group1": 0.6056206914367702
                    },
                    "regulatory_source": "ENSG00000196591",
                    "regulatory_target": "ENSG00000080824"
                },
                "ENSG00000196591_ENSG00000126214": {
                    "id": "ENSG00000196591_ENSG00000126214",
                    "type": null,
                    "score": null,
                    "reversable": false,
                    "correlations": {
                        "group1": 0.5489652172775024
                    },
                    "regulatory_source": "ENSG00000196591",
                    "regulatory_target": "ENSG00000126214"
                },
                "ENSG00000196591_ENSG00000104112": {
                    "id": "ENSG00000196591_ENSG00000104112",
                    "type": null,
                    "score": null,
                    "reversable": false,
                    "correlations": {
                        "group1": 0.5848849412608539
                    },
                    "regulatory_source": "ENSG00000196591",
                    "regulatory_target": "ENSG00000104112"
                },
                "ENSG00000196591_ENSG00000169856": {
                    "id": "ENSG00000196591_ENSG00000169856",
                    "type": null,
                    "score": null,
                    "reversable": false,
                    "correlations": {
                        "group1": 0.3496512139260785
                    },
                    "regulatory_source": "ENSG00000196591",
                    "regulatory_target": "ENSG00000169856"
                },
                "ENSG00000196591_ENSG00000169783": {
                    "id": "ENSG00000196591_ENSG00000169783",
                    "type": null,
                    "score": null,
                    "reversable": false,
                    "correlations": {
                        "group1": 0.33168772568526944
                    },
                    "regulatory_source": "ENSG00000196591",
                    "regulatory_target": "ENSG00000169783"
                },
                "ENSG00000196591_ENSG00000103145": {
                    "id": "ENSG00000196591_ENSG00000103145",
                    "type": null,
                    "score": null,
                    "reversable": false,
                    "correlations": {
                        "group1": 0.4676437123339749
                    },
                    "regulatory_source": "ENSG00000196591",
                    "regulatory_target": "ENSG00000103145"
                },
                "ENSG00000196591_ENSG00000087258": {
                    "id": "ENSG00000196591_ENSG00000087258",
                    "type": null,
                    "score": null,
                    "reversable": false,
                    "correlations": {
                        "group1": 0.48563882213934995
                    },
                    "regulatory_source": "ENSG00000196591",
                    "regulatory_target": "ENSG00000087258"
                },
                "ENSG00000196591_ENSG00000103034": {
                    "id": "ENSG00000196591_ENSG00000103034",
                    "type": null,
                    "score": null,
                    "reversable": false,
                    "correlations": {
                        "group1": 0.5012923740912004
                    },
                    "regulatory_source": "ENSG00000196591",
                    "regulatory_target": "ENSG00000103034"
                },
                "ENSG00000196591_ENSG00000034713": {
                    "id": "ENSG00000196591_ENSG00000034713",
                    "type": null,
                    "score": null,
                    "reversable": false,
                    "correlations": {
                        "group1": 0.5880642029548484
                    },
                    "regulatory_source": "ENSG00000196591",
                    "regulatory_target": "ENSG00000034713"
                },
                "ENSG00000196591_ENSG00000171724": {
                    "id": "ENSG00000196591_ENSG00000171724",
                    "type": null,
                    "score": null,
                    "reversable": false,
                    "correlations": {
                        "group1": 0.34022918338463193
                    },
                    "regulatory_source": "ENSG00000196591",
                    "regulatory_target": "ENSG00000171724"
                },
                "ENSG00000196591_ENSG00000103154": {
                    "id": "ENSG00000196591_ENSG00000103154",
                    "type": null,
                    "score": null,
                    "reversable": false,
                    "correlations": {
                        "group1": 0.5797255608661345
                    },
                    "regulatory_source": "ENSG00000196591",
                    "regulatory_target": "ENSG00000103154"
                },
                "ENSG00000196591_ENSG00000103187": {
                    "id": "ENSG00000196591_ENSG00000103187",
                    "type": null,
                    "score": null,
                    "reversable": false,
                    "correlations": {
                        "group1": 0.44715026698113464
                    },
                    "regulatory_source": "ENSG00000196591",
                    "regulatory_target": "ENSG00000103187"
                },
                "ENSG00000196591_ENSG00000141505": {
                    "id": "ENSG00000196591_ENSG00000141505",
                    "type": null,
                    "score": null,
                    "reversable": false,
                    "correlations": {
                        "group1": 0.44139468633051837
                    },
                    "regulatory_source": "ENSG00000196591",
                    "regulatory_target": "ENSG00000141505"
                },
                "ENSG00000196591_ENSG00000166582": {
                    "id": "ENSG00000196591_ENSG00000166582",
                    "type": null,
                    "score": null,
                    "reversable": false,
                    "correlations": {
                        "group1": 0.5320261611661742
                    },
                    "regulatory_source": "ENSG00000196591",
                    "regulatory_target": "ENSG00000166582"
                },
                "ENSG00000196591_ENSG00000141698": {
                    "id": "ENSG00000196591_ENSG00000141698",
                    "type": null,
                    "score": null,
                    "reversable": false,
                    "correlations": {
                        "group1": 0.554604834202781
                    },
                    "regulatory_source": "ENSG00000196591",
                    "regulatory_target": "ENSG00000141698"
                },
                "ENSG00000196591_ENSG00000131473": {
                    "id": "ENSG00000196591_ENSG00000131473",
                    "type": null,
                    "score": null,
                    "reversable": false,
                    "correlations": {
                        "group1": 0.374497375866164
                    },
                    "regulatory_source": "ENSG00000196591",
                    "regulatory_target": "ENSG00000131473"
                },
                "ENSG00000196591_ENSG00000108828": {
                    "id": "ENSG00000196591_ENSG00000108828",
                    "type": null,
                    "score": null,
                    "reversable": false,
                    "correlations": {
                        "group1": 0.44633835399093125
                    },
                    "regulatory_source": "ENSG00000196591",
                    "regulatory_target": "ENSG00000108828"
                },
                "ENSG00000196591_ENSG00000108830": {
                    "id": "ENSG00000196591_ENSG00000108830",
                    "type": null,
                    "score": null,
                    "reversable": false,
                    "correlations": {
                        "group1": 0.4439770561048095
                    },
                    "regulatory_source": "ENSG00000196591",
                    "regulatory_target": "ENSG00000108830"
                },
                "ENSG00000196591_ENSG00000161682": {
                    "id": "ENSG00000196591_ENSG00000161682",
                    "type": null,
                    "score": null,
                    "reversable": false,
                    "correlations": {
                        "group1": 0.2740354082180402
                    },
                    "regulatory_source": "ENSG00000196591",
                    "regulatory_target": "ENSG00000161682"
                },
                "ENSG00000196591_ENSG00000186868": {
                    "id": "ENSG00000196591_ENSG00000186868",
                    "type": null,
                    "score": null,
                    "reversable": false,
                    "correlations": {
                        "group1": 0.5120397125759886
                    },
                    "regulatory_source": "ENSG00000196591",
                    "regulatory_target": "ENSG00000186868"
                },
                "ENSG00000196591_ENSG00000108960": {
                    "id": "ENSG00000196591_ENSG00000108960",
                    "type": null,
                    "score": null,
                    "reversable": false,
                    "correlations": {
                        "group1": 0.3977812543103426
                    },
                    "regulatory_source": "ENSG00000196591",
                    "regulatory_target": "ENSG00000108960"
                },
                "ENSG00000196591_ENSG00000182481": {
                    "id": "ENSG00000196591_ENSG00000182481",
                    "type": null,
                    "score": null,
                    "reversable": false,
                    "correlations": {
                        "group1": 0.5682632899898988
                    },
                    "regulatory_source": "ENSG00000196591",
                    "regulatory_target": "ENSG00000182481"
                },
                "ENSG00000196591_ENSG00000189159": {
                    "id": "ENSG00000196591_ENSG00000189159",
                    "type": null,
                    "score": null,
                    "reversable": false,
                    "correlations": {
                        "group1": 0.6708179027409813
                    },
                    "regulatory_source": "ENSG00000196591",
                    "regulatory_target": "ENSG00000189159"
                },
                "ENSG00000196591_ENSG00000182534": {
                    "id": "ENSG00000196591_ENSG00000182534",
                    "type": null,
                    "score": null,
                    "reversable": false,
                    "correlations": {
                        "group1": 0.5788090309790652
                    },
                    "regulatory_source": "ENSG00000196591",
                    "regulatory_target": "ENSG00000182534"
                },
                "ENSG00000196591_ENSG00000141404": {
                    "id": "ENSG00000196591_ENSG00000141404",
                    "type": null,
                    "score": null,
                    "reversable": false,
                    "correlations": {
                        "group1": 0.22812532613794137
                    },
                    "regulatory_source": "ENSG00000196591",
                    "regulatory_target": "ENSG00000141404"
                },
                "ENSG00000196591_ENSG00000166974": {
                    "id": "ENSG00000196591_ENSG00000166974",
                    "type": null,
                    "score": null,
                    "reversable": false,
                    "correlations": {
                        "group1": 0.4156124177462569
                    },
                    "regulatory_source": "ENSG00000196591",
                    "regulatory_target": "ENSG00000166974"
                },
                "ENSG00000196591_ENSG00000101220": {
                    "id": "ENSG00000196591_ENSG00000101220",
                    "type": null,
                    "score": null,
                    "reversable": false,
                    "correlations": {
                        "group1": 0.34820574049149466
                    },
                    "regulatory_source": "ENSG00000196591",
                    "regulatory_target": "ENSG00000101220"
                },
                "ENSG00000196591_ENSG00000125821": {
                    "id": "ENSG00000196591_ENSG00000125821",
                    "type": null,
                    "score": null,
                    "reversable": false,
                    "correlations": {
                        "group1": 0.5265846726908774
                    },
                    "regulatory_source": "ENSG00000196591",
                    "regulatory_target": "ENSG00000125821"
                },
                "ENSG00000196591_ENSG00000132821": {
                    "id": "ENSG00000196591_ENSG00000132821",
                    "type": null,
                    "score": null,
                    "reversable": false,
                    "correlations": {
                        "group1": 0.22626452039216657
                    },
                    "regulatory_source": "ENSG00000196591",
                    "regulatory_target": "ENSG00000132821"
                },
                "ENSG00000196591_ENSG00000124194": {
                    "id": "ENSG00000196591_ENSG00000124194",
                    "type": null,
                    "score": null,
                    "reversable": false,
                    "correlations": {
                        "group1": 0.606697442451926
                    },
                    "regulatory_source": "ENSG00000196591",
                    "regulatory_target": "ENSG00000124194"
                },
                "ENSG00000196591_ENSG00000101132": {
                    "id": "ENSG00000196591_ENSG00000101132",
                    "type": null,
                    "score": null,
                    "reversable": false,
                    "correlations": {
                        "group1": 0.6248355398478332
                    },
                    "regulatory_source": "ENSG00000196591",
                    "regulatory_target": "ENSG00000101132"
                },
                "ENSG00000196591_ENSG00000101210": {
                    "id": "ENSG00000196591_ENSG00000101210",
                    "type": null,
                    "score": null,
                    "reversable": false,
                    "correlations": {
                        "group1": 0.5637902009494524
                    },
                    "regulatory_source": "ENSG00000196591",
                    "regulatory_target": "ENSG00000101210"
                },
                "ENSG00000197457_ENSG00000196591": {
                    "id": "ENSG00000197457_ENSG00000196591",
                    "type": null,
                    "score": null,
                    "reversable": false,
                    "correlations": {
                        "group1": 0.37569634167468435
                    },
                    "regulatory_source": "ENSG00000196591",
                    "regulatory_target": "ENSG00000197457"
                },
                "ENSG00000196591_ENSG00000099864": {
                    "id": "ENSG00000196591_ENSG00000099864",
                    "type": null,
                    "score": null,
                    "reversable": false,
                    "correlations": {
                        "group1": 0.24539495559126978
                    },
                    "regulatory_source": "ENSG00000196591",
                    "regulatory_target": "ENSG00000099864"
                },
                "ENSG00000196591_ENSG00000129951": {
                    "id": "ENSG00000196591_ENSG00000129951",
                    "type": null,
                    "score": null,
                    "reversable": false,
                    "correlations": {
                        "group1": 0.3758858280978858
                    },
                    "regulatory_source": "ENSG00000196591",
                    "regulatory_target": "ENSG00000129951"
                },
                "ENSG00000196591_ENSG00000167654": {
                    "id": "ENSG00000196591_ENSG00000167654",
                    "type": null,
                    "score": null,
                    "reversable": false,
                    "correlations": {
                        "group1": 0.25141290839828184
                    },
                    "regulatory_source": "ENSG00000196591",
                    "regulatory_target": "ENSG00000167654"
                },
                "ENSG00000196591_ENSG00000105255": {
                    "id": "ENSG00000196591_ENSG00000105255",
                    "type": null,
                    "score": null,
                    "reversable": false,
                    "correlations": {
                        "group1": 0.4635002284906463
                    },
                    "regulatory_source": "ENSG00000196591",
                    "regulatory_target": "ENSG00000105255"
                },
                "ENSG00000196591_ENSG00000105088": {
                    "id": "ENSG00000196591_ENSG00000105088",
                    "type": null,
                    "score": null,
                    "reversable": false,
                    "correlations": {
                        "group1": 0.4603321779776081
                    },
                    "regulatory_source": "ENSG00000196591",
                    "regulatory_target": "ENSG00000105088"
                },
                "ENSG00000196591_ENSG00000129355": {
                    "id": "ENSG00000196591_ENSG00000129355",
                    "type": null,
                    "score": null,
                    "reversable": false,
                    "correlations": {
                        "group1": 0.636722396613403
                    },
                    "regulatory_source": "ENSG00000196591",
                    "regulatory_target": "ENSG00000129355"
                },
                "ENSG00000196591_ENSG00000196361": {
                    "id": "ENSG00000196591_ENSG00000196361",
                    "type": null,
                    "score": null,
                    "reversable": false,
                    "correlations": {
                        "group1": 0.4961060924098388
                    },
                    "regulatory_source": "ENSG00000196591",
                    "regulatory_target": "ENSG00000196361"
                },
                "ENSG00000221946_ENSG00000196591": {
                    "id": "ENSG00000221946_ENSG00000196591",
                    "type": null,
                    "score": null,
                    "reversable": false,
                    "correlations": {
                        "group1": 0.45717564974310765
                    },
                    "regulatory_source": "ENSG00000196591",
                    "regulatory_target": "ENSG00000221946"
                },
                "ENSG00000196591_ENSG00000105270": {
                    "id": "ENSG00000196591_ENSG00000105270",
                    "type": null,
                    "score": null,
                    "reversable": false,
                    "correlations": {
                        "group1": 0.40573916440385255
                    },
                    "regulatory_source": "ENSG00000196591",
                    "regulatory_target": "ENSG00000105270"
                },
                "ENSG00000196591_ENSG00000105254": {
                    "id": "ENSG00000196591_ENSG00000105254",
                    "type": null,
                    "score": null,
                    "reversable": false,
                    "correlations": {
                        "group1": 0.619598461240443
                    },
                    "regulatory_source": "ENSG00000196591",
                    "regulatory_target": "ENSG00000105254"
                },
                "ENSG00000196591_ENSG00000174521": {
                    "id": "ENSG00000196591_ENSG00000174521",
                    "type": null,
                    "score": null,
                    "reversable": false,
                    "correlations": {
                        "group1": 0.5292272828328469
                    },
                    "regulatory_source": "ENSG00000196591",
                    "regulatory_target": "ENSG00000174521"
                },
                "ENSG00000196591_ENSG00000105409": {
                    "id": "ENSG00000196591_ENSG00000105409",
                    "type": null,
                    "score": null,
                    "reversable": false,
                    "correlations": {
                        "group1": 0.48921972299723127
                    },
                    "regulatory_source": "ENSG00000196591",
                    "regulatory_target": "ENSG00000105409"
                },
                "ENSG00000196591_ENSG00000079462": {
                    "id": "ENSG00000196591_ENSG00000079462",
                    "type": null,
                    "score": null,
                    "reversable": false,
                    "correlations": {
                        "group1": 0.6312760246057793
                    },
                    "regulatory_source": "ENSG00000196591",
                    "regulatory_target": "ENSG00000079462"
                },
                "ENSG00000196591_ENSG00000160014": {
                    "id": "ENSG00000196591_ENSG00000160014",
                    "type": null,
                    "score": null,
                    "reversable": false,
                    "correlations": {
                        "group1": 0.619552968844559
                    },
                    "regulatory_source": "ENSG00000196591",
                    "regulatory_target": "ENSG00000160014"
                },
                "ENSG00000196591_ENSG00000105419": {
                    "id": "ENSG00000196591_ENSG00000105419",
                    "type": null,
                    "score": null,
                    "reversable": false,
                    "correlations": {
                        "group1": 0.4910473910600803
                    },
                    "regulatory_source": "ENSG00000196591",
                    "regulatory_target": "ENSG00000105419"
                },
                "ENSG00000196591_ENSG00000131037": {
                    "id": "ENSG00000196591_ENSG00000131037",
                    "type": null,
                    "score": null,
                    "reversable": false,
                    "correlations": {
                        "group1": 0.24344406463740142
                    },
                    "regulatory_source": "ENSG00000196591",
                    "regulatory_target": "ENSG00000131037"
                },
                "ENSG00000196591_ENSG00000100167": {
                    "id": "ENSG00000196591_ENSG00000100167",
                    "type": null,
                    "score": null,
                    "reversable": false,
                    "correlations": {
                        "group1": 0.6301322368893467
                    },
                    "regulatory_source": "ENSG00000196591",
                    "regulatory_target": "ENSG00000100167"
                },
                "ENSG00000196591_ENSG00000130540": {
                    "id": "ENSG00000196591_ENSG00000130540",
                    "type": null,
                    "score": null,
                    "reversable": false,
                    "correlations": {
                        "group1": 0.4363336118464555
                    },
                    "regulatory_source": "ENSG00000196591",
                    "regulatory_target": "ENSG00000130540"
                },
                "ENSG00000196591_ENSG00000142156": {
                    "id": "ENSG00000196591_ENSG00000142156",
                    "type": null,
                    "score": null,
                    "reversable": false,
                    "correlations": {
                        "group1": 0.2925121751196482
                    },
                    "regulatory_source": "ENSG00000196591",
                    "regulatory_target": "ENSG00000142156"
                },
                "ENSG00000122691_ENSG00000117122": {
                    "id": "ENSG00000122691_ENSG00000117122",
                    "type": null,
                    "score": null,
                    "reversable": false,
                    "correlations": {
                        "group1": 0.4465488531625951
                    },
                    "regulatory_source": "ENSG00000122691",
                    "regulatory_target": "ENSG00000117122"
                },
                "ENSG00000163191_ENSG00000122691": {
                    "id": "ENSG00000163191_ENSG00000122691",
                    "type": null,
                    "score": null,
                    "reversable": false,
                    "correlations": {
                        "group1": 0.5395301824045532
                    },
                    "regulatory_source": "ENSG00000122691",
                    "regulatory_target": "ENSG00000163191"
                },
                "ENSG00000168542_ENSG00000122691": {
                    "id": "ENSG00000168542_ENSG00000122691",
                    "type": null,
                    "score": null,
                    "reversable": false,
                    "correlations": {
                        "group1": 0.7427960168607349
                    },
                    "regulatory_source": "ENSG00000122691",
                    "regulatory_target": "ENSG00000168542"
                },
                "ENSG00000122691_ENSG00000120708": {
                    "id": "ENSG00000122691_ENSG00000120708",
                    "type": null,
                    "score": null,
                    "reversable": false,
                    "correlations": {
                        "group1": 0.7428078808409441
                    },
                    "regulatory_source": "ENSG00000122691",
                    "regulatory_target": "ENSG00000120708"
                },
                "ENSG00000122691_ENSG00000122641": {
                    "id": "ENSG00000122691_ENSG00000122641",
                    "type": null,
                    "score": null,
                    "reversable": false,
                    "correlations": {
                        "group1": 0.7225483540243844
                    },
                    "regulatory_source": "ENSG00000122691",
                    "regulatory_target": "ENSG00000122641"
                },
                "ENSG00000122691_ENSG00000106819": {
                    "id": "ENSG00000122691_ENSG00000106819",
                    "type": null,
                    "score": null,
                    "reversable": false,
                    "correlations": {
                        "group1": 0.7428078808409441
                    },
                    "regulatory_source": "ENSG00000122691",
                    "regulatory_target": "ENSG00000106819"
                },
                "ENSG00000142089_ENSG00000122691": {
                    "id": "ENSG00000142089_ENSG00000122691",
                    "type": null,
                    "score": null,
                    "reversable": false,
                    "correlations": {
                        "group1": 0.5078237609355103
                    },
                    "regulatory_source": "ENSG00000122691",
                    "regulatory_target": "ENSG00000142089"
                },
                "ENSG00000122691_ENSG00000111341": {
                    "id": "ENSG00000122691_ENSG00000111341",
                    "type": null,
                    "score": null,
                    "reversable": false,
                    "correlations": {
                        "group1": 0.7428078808409441
                    },
                    "regulatory_source": "ENSG00000122691",
                    "regulatory_target": "ENSG00000111341"
                },
                "ENSG00000139329_ENSG00000122691": {
                    "id": "ENSG00000139329_ENSG00000122691",
                    "type": null,
                    "score": null,
                    "reversable": false,
                    "correlations": {
                        "group1": 0.7428078808409441
                    },
                    "regulatory_source": "ENSG00000122691",
                    "regulatory_target": "ENSG00000139329"
                },
                "ENSG00000122691_ENSG00000011465": {
                    "id": "ENSG00000122691_ENSG00000011465",
                    "type": null,
                    "score": null,
                    "reversable": false,
                    "correlations": {
                        "group1": 0.7428078808409441
                    },
                    "regulatory_source": "ENSG00000122691",
                    "regulatory_target": "ENSG00000011465"
                },
                "ENSG00000185650_ENSG00000122691": {
                    "id": "ENSG00000185650_ENSG00000122691",
                    "type": null,
                    "score": null,
                    "reversable": false,
                    "correlations": {
                        "group1": 0.3963903030981783
                    },
                    "regulatory_source": "ENSG00000122691",
                    "regulatory_target": "ENSG00000185650"
                },
                "ENSG00000122691_ENSG00000087245": {
                    "id": "ENSG00000122691_ENSG00000087245",
                    "type": null,
                    "score": null,
                    "reversable": false,
                    "correlations": {
                        "group1": 0.7335516570728166
                    },
                    "regulatory_source": "ENSG00000122691",
                    "regulatory_target": "ENSG00000087245"
                },
                "ENSG00000166482_ENSG00000122691": {
                    "id": "ENSG00000166482_ENSG00000122691",
                    "type": null,
                    "score": null,
                    "reversable": false,
                    "correlations": {
                        "group1": 0.5522092146444116
                    },
                    "regulatory_source": "ENSG00000122691",
                    "regulatory_target": "ENSG00000166482"
                },
                "ENSG00000141756_ENSG00000122691": {
                    "id": "ENSG00000141756_ENSG00000122691",
                    "type": null,
                    "score": null,
                    "reversable": false,
                    "correlations": {
                        "group1": 0.587306237003399
                    },
                    "regulatory_source": "ENSG00000122691",
                    "regulatory_target": "ENSG00000141756"
                },
                "ENSG00000122691_ENSG00000104870": {
                    "id": "ENSG00000122691_ENSG00000104870",
                    "type": null,
                    "score": null,
                    "reversable": false,
                    "correlations": {
                        "group1": 0.7631190574423958
                    },
                    "regulatory_source": "ENSG00000122691",
                    "regulatory_target": "ENSG00000104870"
                },
                "ENSG00000117632_ENSG00000106261": {
                    "id": "ENSG00000117632_ENSG00000106261",
                    "type": null,
                    "score": null,
                    "reversable": false,
                    "correlations": {
                        "group1": 0.3512252873410828
                    },
                    "regulatory_source": "ENSG00000106261",
                    "regulatory_target": "ENSG00000117632"
                },
                "ENSG00000132688_ENSG00000106261": {
                    "id": "ENSG00000132688_ENSG00000106261",
                    "type": null,
                    "score": null,
                    "reversable": false,
                    "correlations": {
                        "group1": 0.29605227887679686
                    },
                    "regulatory_source": "ENSG00000106261",
                    "regulatory_target": "ENSG00000132688"
                },
                "ENSG00000143702_ENSG00000106261": {
                    "id": "ENSG00000143702_ENSG00000106261",
                    "type": null,
                    "score": null,
                    "reversable": false,
                    "correlations": {
                        "group1": 0.4599629480840527
                    },
                    "regulatory_source": "ENSG00000106261",
                    "regulatory_target": "ENSG00000143702"
                },
                "ENSG00000118263_ENSG00000106261": {
                    "id": "ENSG00000118263_ENSG00000106261",
                    "type": null,
                    "score": null,
                    "reversable": false,
                    "correlations": {
                        "group1": 0.43472386020695025
                    },
                    "regulatory_source": "ENSG00000106261",
                    "regulatory_target": "ENSG00000118263"
                },
                "ENSG00000138758_ENSG00000106261": {
                    "id": "ENSG00000138758_ENSG00000106261",
                    "type": null,
                    "score": null,
                    "reversable": false,
                    "correlations": {
                        "group1": 0.33768375626651015
                    },
                    "regulatory_source": "ENSG00000106261",
                    "regulatory_target": "ENSG00000138758"
                },
                "ENSG00000164330_ENSG00000106261": {
                    "id": "ENSG00000164330_ENSG00000106261",
                    "type": null,
                    "score": null,
                    "reversable": false,
                    "correlations": {
                        "group1": 0.34178521213575697
                    },
                    "regulatory_source": "ENSG00000106261",
                    "regulatory_target": "ENSG00000164330"
                },
                "ENSG00000137267_ENSG00000106261": {
                    "id": "ENSG00000137267_ENSG00000106261",
                    "type": null,
                    "score": null,
                    "reversable": false,
                    "correlations": {
                        "group1": 0.283444482782486
                    },
                    "regulatory_source": "ENSG00000106261",
                    "regulatory_target": "ENSG00000137267"
                },
                "ENSG00000196230_ENSG00000106261": {
                    "id": "ENSG00000196230_ENSG00000106261",
                    "type": null,
                    "score": null,
                    "reversable": false,
                    "correlations": {
                        "group1": 0.35882205878501494
                    },
                    "regulatory_source": "ENSG00000106261",
                    "regulatory_target": "ENSG00000196230"
                },
                "ENSG00000106261_ENSG00000092964": {
                    "id": "ENSG00000106261_ENSG00000092964",
                    "type": null,
                    "score": null,
                    "reversable": false,
                    "correlations": {
                        "group1": 0.4272895607917148
                    },
                    "regulatory_source": "ENSG00000106261",
                    "regulatory_target": "ENSG00000092964"
                },
                "ENSG00000107130_ENSG00000106261": {
                    "id": "ENSG00000107130_ENSG00000106261",
                    "type": null,
                    "score": null,
                    "reversable": false,
                    "correlations": {
                        "group1": 0.2806309228151659
                    },
                    "regulatory_source": "ENSG00000106261",
                    "regulatory_target": "ENSG00000107130"
                },
                "ENSG00000149485_ENSG00000106261": {
                    "id": "ENSG00000149485_ENSG00000106261",
                    "type": null,
                    "score": null,
                    "reversable": false,
                    "correlations": {
                        "group1": 0.47787290152383516
                    },
                    "regulatory_source": "ENSG00000106261",
                    "regulatory_target": "ENSG00000149485"
                },
                "ENSG00000245532_ENSG00000106261": {
                    "id": "ENSG00000245532_ENSG00000106261",
                    "type": null,
                    "score": null,
                    "reversable": false,
                    "correlations": {
                        "group1": 0.20495556142520663
                    },
                    "regulatory_source": "ENSG00000106261",
                    "regulatory_target": "ENSG00000245532"
                },
                "ENSG00000148516_ENSG00000106261": {
                    "id": "ENSG00000148516_ENSG00000106261",
                    "type": null,
                    "score": null,
                    "reversable": false,
                    "correlations": {
                        "group1": 0.20893615816886965
                    },
                    "regulatory_source": "ENSG00000106261",
                    "regulatory_target": "ENSG00000148516"
                },
                "ENSG00000106261_ENSG00000060982": {
                    "id": "ENSG00000106261_ENSG00000060982",
                    "type": null,
                    "score": null,
                    "reversable": false,
                    "correlations": {
                        "group1": 0.33161351108553494
                    },
                    "regulatory_source": "ENSG00000106261",
                    "regulatory_target": "ENSG00000060982"
                },
                "ENSG00000123416_ENSG00000106261": {
                    "id": "ENSG00000123416_ENSG00000106261",
                    "type": null,
                    "score": null,
                    "reversable": false,
                    "correlations": {
                        "group1": 0.418761851244953
                    },
                    "regulatory_source": "ENSG00000106261",
                    "regulatory_target": "ENSG00000123416"
                },
                "ENSG00000167552_ENSG00000106261": {
                    "id": "ENSG00000167552_ENSG00000106261",
                    "type": null,
                    "score": null,
                    "reversable": false,
                    "correlations": {
                        "group1": 0.3519553995725141
                    },
                    "regulatory_source": "ENSG00000106261",
                    "regulatory_target": "ENSG00000167552"
                },
                "ENSG00000155980_ENSG00000106261": {
                    "id": "ENSG00000155980_ENSG00000106261",
                    "type": null,
                    "score": null,
                    "reversable": false,
                    "correlations": {
                        "group1": 0.22510187745804483
                    },
                    "regulatory_source": "ENSG00000106261",
                    "regulatory_target": "ENSG00000155980"
                },
                "ENSG00000106261_ENSG00000103034": {
                    "id": "ENSG00000106261_ENSG00000103034",
                    "type": null,
                    "score": null,
                    "reversable": false,
                    "correlations": {
                        "group1": 0.2544594422932492
                    },
                    "regulatory_source": "ENSG00000106261",
                    "regulatory_target": "ENSG00000103034"
                },
                "ENSG00000189159_ENSG00000106261": {
                    "id": "ENSG00000189159_ENSG00000106261",
                    "type": null,
                    "score": null,
                    "reversable": false,
                    "correlations": {
                        "group1": 0.47560009243739454
                    },
                    "regulatory_source": "ENSG00000106261",
                    "regulatory_target": "ENSG00000189159"
                },
                "ENSG00000167654_ENSG00000106261": {
                    "id": "ENSG00000167654_ENSG00000106261",
                    "type": null,
                    "score": null,
                    "reversable": false,
                    "correlations": {
                        "group1": 0.33984794522350503
                    },
                    "regulatory_source": "ENSG00000106261",
                    "regulatory_target": "ENSG00000167654"
                },
                "ENSG00000106261_ENSG00000100219": {
                    "id": "ENSG00000106261_ENSG00000100219",
                    "type": null,
                    "score": null,
                    "reversable": false,
                    "correlations": {
                        "group1": 0.20661189586502884
                    },
                    "regulatory_source": "ENSG00000106261",
                    "regulatory_target": "ENSG00000100219"
                },
                "ENSG00000128610_ENSG00000114353": {
                    "id": "ENSG00000128610_ENSG00000114353",
                    "type": null,
                    "score": null,
                    "reversable": false,
                    "correlations": {
                        "group1": 0.5948711558726365
                    },
                    "regulatory_source": "ENSG00000128610",
                    "regulatory_target": "ENSG00000114353"
                },
                "ENSG00000150687_ENSG00000128610": {
                    "id": "ENSG00000150687_ENSG00000128610",
                    "type": null,
                    "score": null,
                    "reversable": false,
                    "correlations": {
                        "group1": 0.6165758398822154
                    },
                    "regulatory_source": "ENSG00000128610",
                    "regulatory_target": "ENSG00000150687"
                },
                "ENSG00000128610_ENSG00000043355": {
                    "id": "ENSG00000128610_ENSG00000043355",
                    "type": null,
                    "score": null,
                    "reversable": false,
                    "correlations": {
                        "group1": 0.4728818009000698
                    },
                    "regulatory_source": "ENSG00000128610",
                    "regulatory_target": "ENSG00000043355"
                },
                "ENSG00000147140_ENSG00000143702": {
                    "id": "ENSG00000147140_ENSG00000143702",
                    "type": null,
                    "score": null,
                    "reversable": false,
                    "correlations": {
                        "group1": 0.4502354505383103
                    },
                    "regulatory_source": "ENSG00000147140",
                    "regulatory_target": "ENSG00000143702"
                },
                "ENSG00000163539_ENSG00000147140": {
                    "id": "ENSG00000163539_ENSG00000147140",
                    "type": null,
                    "score": null,
                    "reversable": false,
                    "correlations": {
                        "group1": 0.4951080415077862
                    },
                    "regulatory_source": "ENSG00000147140",
                    "regulatory_target": "ENSG00000163539"
                },
                "ENSG00000147140_ENSG00000018189": {
                    "id": "ENSG00000147140_ENSG00000018189",
                    "type": null,
                    "score": null,
                    "reversable": false,
                    "correlations": {
                        "group1": 0.37190682155120497
                    },
                    "regulatory_source": "ENSG00000147140",
                    "regulatory_target": "ENSG00000018189"
                },
                "ENSG00000152503_ENSG00000147140": {
                    "id": "ENSG00000152503_ENSG00000147140",
                    "type": null,
                    "score": null,
                    "reversable": false,
                    "correlations": {
                        "group1": 0.30016836805868913
                    },
                    "regulatory_source": "ENSG00000147140",
                    "regulatory_target": "ENSG00000152503"
                },
                "ENSG00000147140_ENSG00000137267": {
                    "id": "ENSG00000147140_ENSG00000137267",
                    "type": null,
                    "score": null,
                    "reversable": false,
                    "correlations": {
                        "group1": 0.3674059920508843
                    },
                    "regulatory_source": "ENSG00000147140",
                    "regulatory_target": "ENSG00000137267"
                },
                "ENSG00000147140_ENSG00000137285": {
                    "id": "ENSG00000147140_ENSG00000137285",
                    "type": null,
                    "score": null,
                    "reversable": false,
                    "correlations": {
                        "group1": 0.40210788469267567
                    },
                    "regulatory_source": "ENSG00000147140",
                    "regulatory_target": "ENSG00000137285"
                },
                "ENSG00000213760_ENSG00000147140": {
                    "id": "ENSG00000213760_ENSG00000147140",
                    "type": null,
                    "score": null,
                    "reversable": false,
                    "correlations": {
                        "group1": 0.5034714972653312
                    },
                    "regulatory_source": "ENSG00000147140",
                    "regulatory_target": "ENSG00000213760"
                },
                "ENSG00000213420_ENSG00000147140": {
                    "id": "ENSG00000213420_ENSG00000147140",
                    "type": null,
                    "score": null,
                    "reversable": false,
                    "correlations": {
                        "group1": 0.21784553966982226
                    },
                    "regulatory_source": "ENSG00000147140",
                    "regulatory_target": "ENSG00000213420"
                },
                "ENSG00000147140_ENSG00000087085": {
                    "id": "ENSG00000147140_ENSG00000087085",
                    "type": null,
                    "score": null,
                    "reversable": false,
                    "correlations": {
                        "group1": 0.46664478828359474
                    },
                    "regulatory_source": "ENSG00000147140",
                    "regulatory_target": "ENSG00000087085"
                },
                "ENSG00000147140_ENSG00000125354": {
                    "id": "ENSG00000147140_ENSG00000125354",
                    "type": null,
                    "score": null,
                    "reversable": false,
                    "correlations": {
                        "group1": 0.3390491621033645
                    },
                    "regulatory_source": "ENSG00000147140",
                    "regulatory_target": "ENSG00000125354"
                },
                "ENSG00000147140_ENSG00000092964": {
                    "id": "ENSG00000147140_ENSG00000092964",
                    "type": null,
                    "score": null,
                    "reversable": false,
                    "correlations": {
                        "group1": 0.4751062121609768
                    },
                    "regulatory_source": "ENSG00000147140",
                    "regulatory_target": "ENSG00000092964"
                },
                "ENSG00000171033_ENSG00000147140": {
                    "id": "ENSG00000171033_ENSG00000147140",
                    "type": null,
                    "score": null,
                    "reversable": false,
                    "correlations": {
                        "group1": 0.512859136717259
                    },
                    "regulatory_source": "ENSG00000147140",
                    "regulatory_target": "ENSG00000171033"
                },
                "ENSG00000165434_ENSG00000147140": {
                    "id": "ENSG00000165434_ENSG00000147140",
                    "type": null,
                    "score": null,
                    "reversable": false,
                    "correlations": {
                        "group1": 0.3234064959602573
                    },
                    "regulatory_source": "ENSG00000147140",
                    "regulatory_target": "ENSG00000165434"
                },
                "ENSG00000155980_ENSG00000147140": {
                    "id": "ENSG00000155980_ENSG00000147140",
                    "type": null,
                    "score": null,
                    "reversable": false,
                    "correlations": {
                        "group1": 0.23140610909657053
                    },
                    "regulatory_source": "ENSG00000147140",
                    "regulatory_target": "ENSG00000155980"
                },
                "ENSG00000169856_ENSG00000147140": {
                    "id": "ENSG00000169856_ENSG00000147140",
                    "type": null,
                    "score": null,
                    "reversable": false,
                    "correlations": {
                        "group1": 0.46672971095227367
                    },
                    "regulatory_source": "ENSG00000147140",
                    "regulatory_target": "ENSG00000169856"
                },
                "ENSG00000169783_ENSG00000147140": {
                    "id": "ENSG00000169783_ENSG00000147140",
                    "type": null,
                    "score": null,
                    "reversable": false,
                    "correlations": {
                        "group1": 0.27735919087143984
                    },
                    "regulatory_source": "ENSG00000147140",
                    "regulatory_target": "ENSG00000169783"
                },
                "ENSG00000186868_ENSG00000147140": {
                    "id": "ENSG00000186868_ENSG00000147140",
                    "type": null,
                    "score": null,
                    "reversable": false,
                    "correlations": {
                        "group1": 0.4284085201494009
                    },
                    "regulatory_source": "ENSG00000147140",
                    "regulatory_target": "ENSG00000186868"
                },
                "ENSG00000147140_ENSG00000129951": {
                    "id": "ENSG00000147140_ENSG00000129951",
                    "type": null,
                    "score": null,
                    "reversable": false,
                    "correlations": {
                        "group1": 0.3091612240914091
                    },
                    "regulatory_source": "ENSG00000147140",
                    "regulatory_target": "ENSG00000129951"
                },
                "ENSG00000147140_ENSG00000104833": {
                    "id": "ENSG00000147140_ENSG00000104833",
                    "type": null,
                    "score": null,
                    "reversable": false,
                    "correlations": {
                        "group1": 0.27427156616421927
                    },
                    "regulatory_source": "ENSG00000147140",
                    "regulatory_target": "ENSG00000104833"
                },
                "ENSG00000147140_ENSG00000129355": {
                    "id": "ENSG00000147140_ENSG00000129355",
                    "type": null,
                    "score": null,
                    "reversable": false,
                    "correlations": {
                        "group1": 0.38525945908124326
                    },
                    "regulatory_source": "ENSG00000147140",
                    "regulatory_target": "ENSG00000129355"
                },
                "ENSG00000221869_ENSG00000162585": {
                    "id": "ENSG00000221869_ENSG00000162585",
                    "type": null,
                    "score": null,
                    "reversable": false,
                    "correlations": {
                        "group1": 0.23922857170457595
                    },
                    "regulatory_source": "ENSG00000221869",
                    "regulatory_target": "ENSG00000162585"
                },
                "ENSG00000221869_ENSG00000174748": {
                    "id": "ENSG00000221869_ENSG00000174748",
                    "type": null,
                    "score": null,
                    "reversable": false,
                    "correlations": {
                        "group1": 0.2307989395278509
                    },
                    "regulatory_source": "ENSG00000221869",
                    "regulatory_target": "ENSG00000174748"
                },
                "ENSG00000221869_ENSG00000206503": {
                    "id": "ENSG00000221869_ENSG00000206503",
                    "type": null,
                    "score": null,
                    "reversable": false,
                    "correlations": {
                        "group1": 0.45911443657398276
                    },
                    "regulatory_source": "ENSG00000221869",
                    "regulatory_target": "ENSG00000206503"
                },
                "ENSG00000221869_ENSG00000051620": {
                    "id": "ENSG00000221869_ENSG00000051620",
                    "type": null,
                    "score": null,
                    "reversable": false,
                    "correlations": {
                        "group1": 0.4346518238090255
                    },
                    "regulatory_source": "ENSG00000221869",
                    "regulatory_target": "ENSG00000051620"
                },
                "ENSG00000221869_ENSG00000167996": {
                    "id": "ENSG00000221869_ENSG00000167996",
                    "type": null,
                    "score": null,
                    "reversable": false,
                    "correlations": {
                        "group1": 0.43570061547908223
                    },
                    "regulatory_source": "ENSG00000221869",
                    "regulatory_target": "ENSG00000167996"
                },
                "ENSG00000221869_ENSG00000149257": {
                    "id": "ENSG00000221869_ENSG00000149257",
                    "type": null,
                    "score": null,
                    "reversable": false,
                    "correlations": {
                        "group1": 0.6248476253983601
                    },
                    "regulatory_source": "ENSG00000221869",
                    "regulatory_target": "ENSG00000149257"
                },
                "ENSG00000221869_ENSG00000133639": {
                    "id": "ENSG00000221869_ENSG00000133639",
                    "type": null,
                    "score": null,
                    "reversable": false,
                    "correlations": {
                        "group1": 0.20277261333223554
                    },
                    "regulatory_source": "ENSG00000221869",
                    "regulatory_target": "ENSG00000133639"
                },
                "ENSG00000221869_ENSG00000111229": {
                    "id": "ENSG00000221869_ENSG00000111229",
                    "type": null,
                    "score": null,
                    "reversable": false,
                    "correlations": {
                        "group1": 0.2432119886846937
                    },
                    "regulatory_source": "ENSG00000221869",
                    "regulatory_target": "ENSG00000111229"
                },
                "ENSG00000221869_ENSG00000100804": {
                    "id": "ENSG00000221869_ENSG00000100804",
                    "type": null,
                    "score": null,
                    "reversable": false,
                    "correlations": {
                        "group1": 0.32309992372009344
                    },
                    "regulatory_source": "ENSG00000221869",
                    "regulatory_target": "ENSG00000100804"
                },
                "ENSG00000221869_ENSG00000198931": {
                    "id": "ENSG00000221869_ENSG00000198931",
                    "type": null,
                    "score": null,
                    "reversable": false,
                    "correlations": {
                        "group1": 0.35837955662475107
                    },
                    "regulatory_source": "ENSG00000221869",
                    "regulatory_target": "ENSG00000198931"
                },
                "ENSG00000221869_ENSG00000166482": {
                    "id": "ENSG00000221869_ENSG00000166482",
                    "type": null,
                    "score": null,
                    "reversable": false,
                    "correlations": {
                        "group1": 0.5956172731900056
                    },
                    "regulatory_source": "ENSG00000221869",
                    "regulatory_target": "ENSG00000166482"
                },
                "ENSG00000221869_ENSG00000141753": {
                    "id": "ENSG00000221869_ENSG00000141753",
                    "type": null,
                    "score": null,
                    "reversable": false,
                    "correlations": {
                        "group1": 0.5791725732978704
                    },
                    "regulatory_source": "ENSG00000221869",
                    "regulatory_target": "ENSG00000141753"
                },
                "ENSG00000221869_ENSG00000118680": {
                    "id": "ENSG00000221869_ENSG00000118680",
                    "type": null,
                    "score": null,
                    "reversable": false,
                    "correlations": {
                        "group1": 0.26042246007919817
                    },
                    "regulatory_source": "ENSG00000221869",
                    "regulatory_target": "ENSG00000118680"
                },
                "ENSG00000221869_ENSG00000177410": {
                    "id": "ENSG00000221869_ENSG00000177410",
                    "type": null,
                    "score": null,
                    "reversable": false,
                    "correlations": {
                        "group1": 0.271348663886649
                    },
                    "regulatory_source": "ENSG00000221869",
                    "regulatory_target": "ENSG00000177410"
                },
                "ENSG00000233927_ENSG00000221869": {
                    "id": "ENSG00000233927_ENSG00000221869",
                    "type": null,
                    "score": null,
                    "reversable": false,
                    "correlations": {
                        "group1": 0.2396687159537886
                    },
                    "regulatory_source": "ENSG00000221869",
                    "regulatory_target": "ENSG00000233927"
                },
                "ENSG00000221869_ENSG00000160113": {
                    "id": "ENSG00000221869_ENSG00000160113",
                    "type": null,
                    "score": null,
                    "reversable": false,
                    "correlations": {
                        "group1": 0.23658452024438342
                    },
                    "regulatory_source": "ENSG00000221869",
                    "regulatory_target": "ENSG00000160113"
                },
                "ENSG00000221869_ENSG00000105640": {
                    "id": "ENSG00000221869_ENSG00000105640",
                    "type": null,
                    "score": null,
                    "reversable": false,
                    "correlations": {
                        "group1": 0.23624985862425465
                    },
                    "regulatory_source": "ENSG00000221869",
                    "regulatory_target": "ENSG00000105640"
                },
                "ENSG00000164683_ENSG00000117632": {
                    "id": "ENSG00000164683_ENSG00000117632",
                    "type": null,
                    "score": null,
                    "reversable": false,
                    "correlations": {
                        "group1": 0.2204651717241038
                    },
                    "regulatory_source": "ENSG00000164683",
                    "regulatory_target": "ENSG00000117632"
                },
                "ENSG00000164683_ENSG00000137267": {
                    "id": "ENSG00000164683_ENSG00000137267",
                    "type": null,
                    "score": null,
                    "reversable": false,
                    "correlations": {
                        "group1": 0.3343296689359618
                    },
                    "regulatory_source": "ENSG00000164683",
                    "regulatory_target": "ENSG00000137267"
                },
                "ENSG00000186868_ENSG00000164683": {
                    "id": "ENSG00000186868_ENSG00000164683",
                    "type": null,
                    "score": null,
                    "reversable": false,
                    "correlations": {
                        "group1": 0.32514879069003927
                    },
                    "regulatory_source": "ENSG00000164683",
                    "regulatory_target": "ENSG00000186868"
                },
                "ENSG00000164683_ENSG00000129951": {
                    "id": "ENSG00000164683_ENSG00000129951",
                    "type": null,
                    "score": null,
                    "reversable": false,
                    "correlations": {
                        "group1": 0.2757278056908813
                    },
                    "regulatory_source": "ENSG00000164683",
                    "regulatory_target": "ENSG00000129951"
                },
                "ENSG00000164683_ENSG00000129355": {
                    "id": "ENSG00000164683_ENSG00000129355",
                    "type": null,
                    "score": null,
                    "reversable": false,
                    "correlations": {
                        "group1": 0.2200657970820123
                    },
                    "regulatory_source": "ENSG00000164683",
                    "regulatory_target": "ENSG00000129355"
                },
                "ENSG00000198830_ENSG00000164754": {
                    "id": "ENSG00000198830_ENSG00000164754",
                    "type": null,
                    "score": null,
                    "reversable": false,
                    "correlations": {
                        "group1": 0.30884007885529224
                    },
                    "regulatory_source": "ENSG00000164754",
                    "regulatory_target": "ENSG00000198830"
                },
                "ENSG00000164754_ENSG00000162374": {
                    "id": "ENSG00000164754_ENSG00000162374",
                    "type": null,
                    "score": null,
                    "reversable": false,
                    "correlations": {
                        "group1": 0.4176984210453467
                    },
                    "regulatory_source": "ENSG00000164754",
                    "regulatory_target": "ENSG00000162374"
                },
                "ENSG00000164754_ENSG00000143401": {
                    "id": "ENSG00000164754_ENSG00000143401",
                    "type": null,
                    "score": null,
                    "reversable": false,
                    "correlations": {
                        "group1": 0.2996730033268952
                    },
                    "regulatory_source": "ENSG00000164754",
                    "regulatory_target": "ENSG00000143401"
                },
                "ENSG00000173207_ENSG00000164754": {
                    "id": "ENSG00000173207_ENSG00000164754",
                    "type": null,
                    "score": null,
                    "reversable": false,
                    "correlations": {
                        "group1": 0.2137340626303001
                    },
                    "regulatory_source": "ENSG00000164754",
                    "regulatory_target": "ENSG00000173207"
                },
                "ENSG00000197959_ENSG00000164754": {
                    "id": "ENSG00000197959_ENSG00000164754",
                    "type": null,
                    "score": null,
                    "reversable": false,
                    "correlations": {
                        "group1": 0.38326565057905454
                    },
                    "regulatory_source": "ENSG00000164754",
                    "regulatory_target": "ENSG00000197959"
                },
                "ENSG00000164754_ENSG00000143702": {
                    "id": "ENSG00000164754_ENSG00000143702",
                    "type": null,
                    "score": null,
                    "reversable": false,
                    "correlations": {
                        "group1": 0.5688012027325053
                    },
                    "regulatory_source": "ENSG00000164754",
                    "regulatory_target": "ENSG00000143702"
                },
                "ENSG00000164754_ENSG00000134313": {
                    "id": "ENSG00000164754_ENSG00000134313",
                    "type": null,
                    "score": null,
                    "reversable": false,
                    "correlations": {
                        "group1": 0.4656204114202247
                    },
                    "regulatory_source": "ENSG00000164754",
                    "regulatory_target": "ENSG00000134313"
                },
                "ENSG00000164754_ENSG00000068615": {
                    "id": "ENSG00000164754_ENSG00000068615",
                    "type": null,
                    "score": null,
                    "reversable": false,
                    "correlations": {
                        "group1": 0.3896905064649788
                    },
                    "regulatory_source": "ENSG00000164754",
                    "regulatory_target": "ENSG00000068615"
                },
                "ENSG00000168393_ENSG00000164754": {
                    "id": "ENSG00000168393_ENSG00000164754",
                    "type": null,
                    "score": null,
                    "reversable": false,
                    "correlations": {
                        "group1": 0.2931991103899274
                    },
                    "regulatory_source": "ENSG00000164754",
                    "regulatory_target": "ENSG00000168393"
                },
                "ENSG00000172020_ENSG00000164754": {
                    "id": "ENSG00000172020_ENSG00000164754",
                    "type": null,
                    "score": null,
                    "reversable": false,
                    "correlations": {
                        "group1": 0.4561011510633716
                    },
                    "regulatory_source": "ENSG00000164754",
                    "regulatory_target": "ENSG00000172020"
                },
                "ENSG00000168824_ENSG00000164754": {
                    "id": "ENSG00000168824_ENSG00000164754",
                    "type": null,
                    "score": null,
                    "reversable": false,
                    "correlations": {
                        "group1": 0.4312197822200871
                    },
                    "regulatory_source": "ENSG00000164754",
                    "regulatory_target": "ENSG00000168824"
                },
                "ENSG00000164754_ENSG00000164104": {
                    "id": "ENSG00000164754_ENSG00000164104",
                    "type": null,
                    "score": null,
                    "reversable": false,
                    "correlations": {
                        "group1": 0.32409269021984605
                    },
                    "regulatory_source": "ENSG00000164754",
                    "regulatory_target": "ENSG00000164104"
                },
                "ENSG00000164754_ENSG00000016082": {
                    "id": "ENSG00000164754_ENSG00000016082",
                    "type": null,
                    "score": null,
                    "reversable": false,
                    "correlations": {
                        "group1": 0.23017071407734294
                    },
                    "regulatory_source": "ENSG00000164754",
                    "regulatory_target": "ENSG00000016082"
                },
                "ENSG00000170091_ENSG00000164754": {
                    "id": "ENSG00000170091_ENSG00000164754",
                    "type": null,
                    "score": null,
                    "reversable": false,
                    "correlations": {
                        "group1": 0.42667463569807207
                    },
                    "regulatory_source": "ENSG00000164754",
                    "regulatory_target": "ENSG00000170091"
                },
                "ENSG00000164754_ENSG00000111897": {
                    "id": "ENSG00000164754_ENSG00000111897",
                    "type": null,
                    "score": null,
                    "reversable": false,
                    "correlations": {
                        "group1": 0.4724914656999756
                    },
                    "regulatory_source": "ENSG00000164754",
                    "regulatory_target": "ENSG00000111897"
                },
                "ENSG00000164754_ENSG00000131016": {
                    "id": "ENSG00000164754_ENSG00000131016",
                    "type": null,
                    "score": null,
                    "reversable": false,
                    "correlations": {
                        "group1": 0.4988714481384825
                    },
                    "regulatory_source": "ENSG00000164754",
                    "regulatory_target": "ENSG00000131016"
                },
                "ENSG00000164754_ENSG00000106268": {
                    "id": "ENSG00000164754_ENSG00000106268",
                    "type": null,
                    "score": null,
                    "reversable": false,
                    "correlations": {
                        "group1": 0.201412659423571
                    },
                    "regulatory_source": "ENSG00000164754",
                    "regulatory_target": "ENSG00000106268"
                },
                "ENSG00000164754_ENSG00000005249": {
                    "id": "ENSG00000164754_ENSG00000005249",
                    "type": null,
                    "score": null,
                    "reversable": false,
                    "correlations": {
                        "group1": 0.3373226901217635
                    },
                    "regulatory_source": "ENSG00000164754",
                    "regulatory_target": "ENSG00000005249"
                },
                "ENSG00000164754_ENSG00000126950": {
                    "id": "ENSG00000164754_ENSG00000126950",
                    "type": null,
                    "score": null,
                    "reversable": false,
                    "correlations": {
                        "group1": 0.31453778495829854
                    },
                    "regulatory_source": "ENSG00000164754",
                    "regulatory_target": "ENSG00000126950"
                },
                "ENSG00000164754_ENSG00000029993": {
                    "id": "ENSG00000164754_ENSG00000029993",
                    "type": null,
                    "score": null,
                    "reversable": false,
                    "correlations": {
                        "group1": 0.40135208627298274
                    },
                    "regulatory_source": "ENSG00000164754",
                    "regulatory_target": "ENSG00000029993"
                },
                "ENSG00000198910_ENSG00000164754": {
                    "id": "ENSG00000198910_ENSG00000164754",
                    "type": null,
                    "score": null,
                    "reversable": false,
                    "correlations": {
                        "group1": 0.42879445438108926
                    },
                    "regulatory_source": "ENSG00000164754",
                    "regulatory_target": "ENSG00000198910"
                },
                "ENSG00000206579_ENSG00000164754": {
                    "id": "ENSG00000206579_ENSG00000164754",
                    "type": null,
                    "score": null,
                    "reversable": false,
                    "correlations": {
                        "group1": 0.30895168631473213
                    },
                    "regulatory_source": "ENSG00000164754",
                    "regulatory_target": "ENSG00000206579"
                },
                "ENSG00000164754_ENSG00000104435": {
                    "id": "ENSG00000164754_ENSG00000104435",
                    "type": null,
                    "score": null,
                    "reversable": false,
                    "correlations": {
                        "group1": 0.4790783246706558
                    },
                    "regulatory_source": "ENSG00000164754",
                    "regulatory_target": "ENSG00000104435"
                },
                "ENSG00000164754_ENSG00000107105": {
                    "id": "ENSG00000164754_ENSG00000107105",
                    "type": null,
                    "score": null,
                    "reversable": false,
                    "correlations": {
                        "group1": 0.46780587838338084
                    },
                    "regulatory_source": "ENSG00000164754",
                    "regulatory_target": "ENSG00000107105"
                },
                "ENSG00000165434_ENSG00000164754": {
                    "id": "ENSG00000165434_ENSG00000164754",
                    "type": null,
                    "score": null,
                    "reversable": false,
                    "correlations": {
                        "group1": 0.33834548892707084
                    },
                    "regulatory_source": "ENSG00000164754",
                    "regulatory_target": "ENSG00000165434"
                },
                "ENSG00000164754_ENSG00000149294": {
                    "id": "ENSG00000164754_ENSG00000149294",
                    "type": null,
                    "score": null,
                    "reversable": false,
                    "correlations": {
                        "group1": 0.4736052806438363
                    },
                    "regulatory_source": "ENSG00000164754",
                    "regulatory_target": "ENSG00000149294"
                },
                "ENSG00000166257_ENSG00000164754": {
                    "id": "ENSG00000166257_ENSG00000164754",
                    "type": null,
                    "score": null,
                    "reversable": false,
                    "correlations": {
                        "group1": 0.5128434175479956
                    },
                    "regulatory_source": "ENSG00000164754",
                    "regulatory_target": "ENSG00000166257"
                },
                "ENSG00000164754_ENSG00000151150": {
                    "id": "ENSG00000164754_ENSG00000151150",
                    "type": null,
                    "score": null,
                    "reversable": false,
                    "correlations": {
                        "group1": 0.3109860541339078
                    },
                    "regulatory_source": "ENSG00000164754",
                    "regulatory_target": "ENSG00000151150"
                },
                "ENSG00000173267_ENSG00000164754": {
                    "id": "ENSG00000173267_ENSG00000164754",
                    "type": null,
                    "score": null,
                    "reversable": false,
                    "correlations": {
                        "group1": 0.2989730674681078
                    },
                    "regulatory_source": "ENSG00000164754",
                    "regulatory_target": "ENSG00000173267"
                },
                "ENSG00000164754_ENSG00000148798": {
                    "id": "ENSG00000164754_ENSG00000148798",
                    "type": null,
                    "score": null,
                    "reversable": false,
                    "correlations": {
                        "group1": 0.4571306373866354
                    },
                    "regulatory_source": "ENSG00000164754",
                    "regulatory_target": "ENSG00000148798"
                },
                "ENSG00000164754_ENSG00000135406": {
                    "id": "ENSG00000164754_ENSG00000135406",
                    "type": null,
                    "score": null,
                    "reversable": false,
                    "correlations": {
                        "group1": 0.4132242381045837
                    },
                    "regulatory_source": "ENSG00000164754",
                    "regulatory_target": "ENSG00000135406"
                },
                "ENSG00000164754_ENSG00000155980": {
                    "id": "ENSG00000164754_ENSG00000155980",
                    "type": null,
                    "score": null,
                    "reversable": false,
                    "correlations": {
                        "group1": 0.3566245294621557
                    },
                    "regulatory_source": "ENSG00000164754",
                    "regulatory_target": "ENSG00000155980"
                },
                "ENSG00000164754_ENSG00000120802": {
                    "id": "ENSG00000164754_ENSG00000120802",
                    "type": null,
                    "score": null,
                    "reversable": false,
                    "correlations": {
                        "group1": 0.2457555098438263
                    },
                    "regulatory_source": "ENSG00000164754",
                    "regulatory_target": "ENSG00000120802"
                },
                "ENSG00000164754_ENSG00000139970": {
                    "id": "ENSG00000164754_ENSG00000139970",
                    "type": null,
                    "score": null,
                    "reversable": false,
                    "correlations": {
                        "group1": 0.3807610820942429
                    },
                    "regulatory_source": "ENSG00000164754",
                    "regulatory_target": "ENSG00000139970"
                },
                "ENSG00000169856_ENSG00000164754": {
                    "id": "ENSG00000169856_ENSG00000164754",
                    "type": null,
                    "score": null,
                    "reversable": false,
                    "correlations": {
                        "group1": 0.33485028675959205
                    },
                    "regulatory_source": "ENSG00000164754",
                    "regulatory_target": "ENSG00000169856"
                },
                "ENSG00000170540_ENSG00000164754": {
                    "id": "ENSG00000170540_ENSG00000164754",
                    "type": null,
                    "score": null,
                    "reversable": false,
                    "correlations": {
                        "group1": 0.3526064909572499
                    },
                    "regulatory_source": "ENSG00000164754",
                    "regulatory_target": "ENSG00000170540"
                },
                "ENSG00000164754_ENSG00000087258": {
                    "id": "ENSG00000164754_ENSG00000087258",
                    "type": null,
                    "score": null,
                    "reversable": false,
                    "correlations": {
                        "group1": 0.5027979398799873
                    },
                    "regulatory_source": "ENSG00000164754",
                    "regulatory_target": "ENSG00000087258"
                },
                "ENSG00000186868_ENSG00000164754": {
                    "id": "ENSG00000186868_ENSG00000164754",
                    "type": null,
                    "score": null,
                    "reversable": false,
                    "correlations": {
                        "group1": 0.4754385125342397
                    },
                    "regulatory_source": "ENSG00000164754",
                    "regulatory_target": "ENSG00000186868"
                },
                "ENSG00000182481_ENSG00000164754": {
                    "id": "ENSG00000182481_ENSG00000164754",
                    "type": null,
                    "score": null,
                    "reversable": false,
                    "correlations": {
                        "group1": 0.2636623130132668
                    },
                    "regulatory_source": "ENSG00000164754",
                    "regulatory_target": "ENSG00000182481"
                },
                "ENSG00000164754_ENSG00000132872": {
                    "id": "ENSG00000164754_ENSG00000132872",
                    "type": null,
                    "score": null,
                    "reversable": false,
                    "correlations": {
                        "group1": 0.3829186712207112
                    },
                    "regulatory_source": "ENSG00000164754",
                    "regulatory_target": "ENSG00000132872"
                },
                "ENSG00000164754_ENSG00000124194": {
                    "id": "ENSG00000164754_ENSG00000124194",
                    "type": null,
                    "score": null,
                    "reversable": false,
                    "correlations": {
                        "group1": 0.3461202878810608
                    },
                    "regulatory_source": "ENSG00000164754",
                    "regulatory_target": "ENSG00000124194"
                },
                "ENSG00000167654_ENSG00000164754": {
                    "id": "ENSG00000167654_ENSG00000164754",
                    "type": null,
                    "score": null,
                    "reversable": false,
                    "correlations": {
                        "group1": 0.26604500667080017
                    },
                    "regulatory_source": "ENSG00000164754",
                    "regulatory_target": "ENSG00000167654"
                },
                "ENSG00000164754_ENSG00000105409": {
                    "id": "ENSG00000164754_ENSG00000105409",
                    "type": null,
                    "score": null,
                    "reversable": false,
                    "correlations": {
                        "group1": 0.4195430850037995
                    },
                    "regulatory_source": "ENSG00000164754",
                    "regulatory_target": "ENSG00000105409"
                },
                "ENSG00000164754_ENSG00000108106": {
                    "id": "ENSG00000164754_ENSG00000108106",
                    "type": null,
                    "score": null,
                    "reversable": false,
                    "correlations": {
                        "group1": 0.36863970510955946
                    },
                    "regulatory_source": "ENSG00000164754",
                    "regulatory_target": "ENSG00000108106"
                },
                "ENSG00000164754_ENSG00000100167": {
                    "id": "ENSG00000164754_ENSG00000100167",
                    "type": null,
                    "score": null,
                    "reversable": false,
                    "correlations": {
                        "group1": 0.5523805227612625
                    },
                    "regulatory_source": "ENSG00000164754",
                    "regulatory_target": "ENSG00000100167"
                },
                "ENSG00000164741_ENSG00000147862": {
                    "id": "ENSG00000164741_ENSG00000147862",
                    "type": null,
                    "score": null,
                    "reversable": false,
                    "correlations": {
                        "group1": 0.3810637616164273
                    },
                    "regulatory_source": "ENSG00000147862",
                    "regulatory_target": "ENSG00000164741"
                },
                "ENSG00000187634_ENSG00000167081": {
                    "id": "ENSG00000187634_ENSG00000167081",
                    "type": null,
                    "score": null,
                    "reversable": false,
                    "correlations": {
                        "group1": 0.392311056928746
                    },
                    "regulatory_source": "ENSG00000167081",
                    "regulatory_target": "ENSG00000187634"
                },
                "ENSG00000188290_ENSG00000167081": {
                    "id": "ENSG00000188290_ENSG00000167081",
                    "type": null,
                    "score": null,
                    "reversable": false,
                    "correlations": {
                        "group1": 0.5038319634479985
                    },
                    "regulatory_source": "ENSG00000167081",
                    "regulatory_target": "ENSG00000188290"
                },
                "ENSG00000167081_ENSG00000160075": {
                    "id": "ENSG00000167081_ENSG00000160075",
                    "type": null,
                    "score": null,
                    "reversable": false,
                    "correlations": {
                        "group1": 0.33438400288382064
                    },
                    "regulatory_source": "ENSG00000167081",
                    "regulatory_target": "ENSG00000160075"
                },
                "ENSG00000167081_ENSG00000162585": {
                    "id": "ENSG00000167081_ENSG00000162585",
                    "type": null,
                    "score": null,
                    "reversable": false,
                    "correlations": {
                        "group1": 0.23670404304346085
                    },
                    "regulatory_source": "ENSG00000167081",
                    "regulatory_target": "ENSG00000162585"
                },
                "ENSG00000167081_ENSG00000116251": {
                    "id": "ENSG00000167081_ENSG00000116251",
                    "type": null,
                    "score": null,
                    "reversable": false,
                    "correlations": {
                        "group1": 0.22369248196814073
                    },
                    "regulatory_source": "ENSG00000167081",
                    "regulatory_target": "ENSG00000116251"
                },
                "ENSG00000167081_ENSG00000097021": {
                    "id": "ENSG00000167081_ENSG00000097021",
                    "type": null,
                    "score": null,
                    "reversable": false,
                    "correlations": {
                        "group1": 0.5086545690002038
                    },
                    "regulatory_source": "ENSG00000167081",
                    "regulatory_target": "ENSG00000097021"
                },
                "ENSG00000167081_ENSG00000116288": {
                    "id": "ENSG00000167081_ENSG00000116288",
                    "type": null,
                    "score": null,
                    "reversable": false,
                    "correlations": {
                        "group1": 0.4979004340298027
                    },
                    "regulatory_source": "ENSG00000167081",
                    "regulatory_target": "ENSG00000116288"
                },
                "ENSG00000167081_ENSG00000074800": {
                    "id": "ENSG00000167081_ENSG00000074800",
                    "type": null,
                    "score": null,
                    "reversable": false,
                    "correlations": {
                        "group1": 0.5082382318016493
                    },
                    "regulatory_source": "ENSG00000167081",
                    "regulatory_target": "ENSG00000074800"
                },
                "ENSG00000167081_ENSG00000054523": {
                    "id": "ENSG00000167081_ENSG00000054523",
                    "type": null,
                    "score": null,
                    "reversable": false,
                    "correlations": {
                        "group1": 0.5684330820971856
                    },
                    "regulatory_source": "ENSG00000167081",
                    "regulatory_target": "ENSG00000054523"
                },
                "ENSG00000167081_ENSG00000142657": {
                    "id": "ENSG00000167081_ENSG00000142657",
                    "type": null,
                    "score": null,
                    "reversable": false,
                    "correlations": {
                        "group1": 0.31705950339381905
                    },
                    "regulatory_source": "ENSG00000167081",
                    "regulatory_target": "ENSG00000142657"
                },
                "ENSG00000173436_ENSG00000167081": {
                    "id": "ENSG00000173436_ENSG00000167081",
                    "type": null,
                    "score": null,
                    "reversable": false,
                    "correlations": {
                        "group1": 0.3142920281732757
                    },
                    "regulatory_source": "ENSG00000167081",
                    "regulatory_target": "ENSG00000173436"
                },
                "ENSG00000167081_ENSG00000075151": {
                    "id": "ENSG00000167081_ENSG00000075151",
                    "type": null,
                    "score": null,
                    "reversable": false,
                    "correlations": {
                        "group1": 0.33493145434624705
                    },
                    "regulatory_source": "ENSG00000167081",
                    "regulatory_target": "ENSG00000075151"
                },
                "ENSG00000167081_ENSG00000125944": {
                    "id": "ENSG00000167081_ENSG00000125944",
                    "type": null,
                    "score": null,
                    "reversable": false,
                    "correlations": {
                        "group1": 0.4727731852605807
                    },
                    "regulatory_source": "ENSG00000167081",
                    "regulatory_target": "ENSG00000125944"
                },
                "ENSG00000167081_ENSG00000142676": {
                    "id": "ENSG00000167081_ENSG00000142676",
                    "type": null,
                    "score": null,
                    "reversable": false,
                    "correlations": {
                        "group1": 0.4122525219773046
                    },
                    "regulatory_source": "ENSG00000167081",
                    "regulatory_target": "ENSG00000142676"
                },
                "ENSG00000183726_ENSG00000167081": {
                    "id": "ENSG00000183726_ENSG00000167081",
                    "type": null,
                    "score": null,
                    "reversable": false,
                    "correlations": {
                        "group1": 0.402383393556955
                    },
                    "regulatory_source": "ENSG00000167081",
                    "regulatory_target": "ENSG00000183726"
                },
                "ENSG00000167081_ENSG00000126698": {
                    "id": "ENSG00000167081_ENSG00000126698",
                    "type": null,
                    "score": null,
                    "reversable": false,
                    "correlations": {
                        "group1": 0.3215682534014478
                    },
                    "regulatory_source": "ENSG00000167081",
                    "regulatory_target": "ENSG00000126698"
                },
                "ENSG00000167081_ENSG00000130770": {
                    "id": "ENSG00000167081_ENSG00000130770",
                    "type": null,
                    "score": null,
                    "reversable": false,
                    "correlations": {
                        "group1": 0.46571125660307666
                    },
                    "regulatory_source": "ENSG00000167081",
                    "regulatory_target": "ENSG00000130770"
                },
                "ENSG00000198492_ENSG00000167081": {
                    "id": "ENSG00000198492_ENSG00000167081",
                    "type": null,
                    "score": null,
                    "reversable": false,
                    "correlations": {
                        "group1": 0.4316418027953649
                    },
                    "regulatory_source": "ENSG00000167081",
                    "regulatory_target": "ENSG00000198492"
                },
                "ENSG00000167081_ENSG00000084628": {
                    "id": "ENSG00000167081_ENSG00000084628",
                    "type": null,
                    "score": null,
                    "reversable": false,
                    "correlations": {
                        "group1": 0.38824058916182014
                    },
                    "regulatory_source": "ENSG00000167081",
                    "regulatory_target": "ENSG00000084628"
                },
                "ENSG00000184007_ENSG00000167081": {
                    "id": "ENSG00000184007_ENSG00000167081",
                    "type": null,
                    "score": null,
                    "reversable": false,
                    "correlations": {
                        "group1": 0.3953751563622073
                    },
                    "regulatory_source": "ENSG00000167081",
                    "regulatory_target": "ENSG00000184007"
                },
                "ENSG00000167081_ENSG00000134684": {
                    "id": "ENSG00000167081_ENSG00000134684",
                    "type": null,
                    "score": null,
                    "reversable": false,
                    "correlations": {
                        "group1": 0.44777254333559224
                    },
                    "regulatory_source": "ENSG00000167081",
                    "regulatory_target": "ENSG00000134684"
                },
                "ENSG00000167081_ENSG00000116560": {
                    "id": "ENSG00000167081_ENSG00000116560",
                    "type": null,
                    "score": null,
                    "reversable": false,
                    "correlations": {
                        "group1": 0.5012035446631264
                    },
                    "regulatory_source": "ENSG00000167081",
                    "regulatory_target": "ENSG00000116560"
                },
                "ENSG00000167081_ENSG00000116898": {
                    "id": "ENSG00000167081_ENSG00000116898",
                    "type": null,
                    "score": null,
                    "reversable": false,
                    "correlations": {
                        "group1": 0.4109962140796061
                    },
                    "regulatory_source": "ENSG00000167081",
                    "regulatory_target": "ENSG00000116898"
                },
                "ENSG00000167081_ENSG00000163875": {
                    "id": "ENSG00000167081_ENSG00000163875",
                    "type": null,
                    "score": null,
                    "reversable": false,
                    "correlations": {
                        "group1": 0.49734702608711445
                    },
                    "regulatory_source": "ENSG00000167081",
                    "regulatory_target": "ENSG00000163875"
                },
                "ENSG00000174574_ENSG00000167081": {
                    "id": "ENSG00000174574_ENSG00000167081",
                    "type": null,
                    "score": null,
                    "reversable": false,
                    "correlations": {
                        "group1": 0.43784256840041275
                    },
                    "regulatory_source": "ENSG00000167081",
                    "regulatory_target": "ENSG00000174574"
                },
                "ENSG00000167081_ENSG00000131236": {
                    "id": "ENSG00000167081_ENSG00000131236",
                    "type": null,
                    "score": null,
                    "reversable": false,
                    "correlations": {
                        "group1": 0.353462043189514
                    },
                    "regulatory_source": "ENSG00000167081",
                    "regulatory_target": "ENSG00000131236"
                },
                "ENSG00000167081_ENSG00000084070": {
                    "id": "ENSG00000167081_ENSG00000084070",
                    "type": null,
                    "score": null,
                    "reversable": false,
                    "correlations": {
                        "group1": 0.3664025491756557
                    },
                    "regulatory_source": "ENSG00000167081",
                    "regulatory_target": "ENSG00000084070"
                },
                "ENSG00000167081_ENSG00000065978": {
                    "id": "ENSG00000167081_ENSG00000065978",
                    "type": null,
                    "score": null,
                    "reversable": false,
                    "correlations": {
                        "group1": 0.5044506405291331
                    },
                    "regulatory_source": "ENSG00000167081",
                    "regulatory_target": "ENSG00000065978"
                },
                "ENSG00000167081_ENSG00000117410": {
                    "id": "ENSG00000167081_ENSG00000117410",
                    "type": null,
                    "score": null,
                    "reversable": false,
                    "correlations": {
                        "group1": 0.3935531059171525
                    },
                    "regulatory_source": "ENSG00000167081",
                    "regulatory_target": "ENSG00000117410"
                },
                "ENSG00000167081_ENSG00000142937": {
                    "id": "ENSG00000167081_ENSG00000142937",
                    "type": null,
                    "score": null,
                    "reversable": false,
                    "correlations": {
                        "group1": 0.38650387953587445
                    },
                    "regulatory_source": "ENSG00000167081",
                    "regulatory_target": "ENSG00000142937"
                },
                "ENSG00000167081_ENSG00000117450": {
                    "id": "ENSG00000167081_ENSG00000117450",
                    "type": null,
                    "score": null,
                    "reversable": false,
                    "correlations": {
                        "group1": 0.20827342511926797
                    },
                    "regulatory_source": "ENSG00000167081",
                    "regulatory_target": "ENSG00000117450"
                },
                "ENSG00000167081_ENSG00000162374": {
                    "id": "ENSG00000167081_ENSG00000162374",
                    "type": null,
                    "score": null,
                    "reversable": false,
                    "correlations": {
                        "group1": 0.6630144327157866
                    },
                    "regulatory_source": "ENSG00000167081",
                    "regulatory_target": "ENSG00000162374"
                },
                "ENSG00000169213_ENSG00000167081": {
                    "id": "ENSG00000169213_ENSG00000167081",
                    "type": null,
                    "score": null,
                    "reversable": false,
                    "correlations": {
                        "group1": 0.4572639223743273
                    },
                    "regulatory_source": "ENSG00000167081",
                    "regulatory_target": "ENSG00000169213"
                },
                "ENSG00000167081_ENSG00000116209": {
                    "id": "ENSG00000167081_ENSG00000116209",
                    "type": null,
                    "score": null,
                    "reversable": false,
                    "correlations": {
                        "group1": 0.22968119993260933
                    },
                    "regulatory_source": "ENSG00000167081",
                    "regulatory_target": "ENSG00000116209"
                },
                "ENSG00000167081_ENSG00000142864": {
                    "id": "ENSG00000167081_ENSG00000142864",
                    "type": null,
                    "score": null,
                    "reversable": false,
                    "correlations": {
                        "group1": 0.5493969146112542
                    },
                    "regulatory_source": "ENSG00000167081",
                    "regulatory_target": "ENSG00000142864"
                },
                "ENSG00000167081_ENSG00000066557": {
                    "id": "ENSG00000167081_ENSG00000066557",
                    "type": null,
                    "score": null,
                    "reversable": false,
                    "correlations": {
                        "group1": 0.5379666285201269
                    },
                    "regulatory_source": "ENSG00000167081",
                    "regulatory_target": "ENSG00000066557"
                },
                "ENSG00000167081_ENSG00000137955": {
                    "id": "ENSG00000167081_ENSG00000137955",
                    "type": null,
                    "score": null,
                    "reversable": false,
                    "correlations": {
                        "group1": 0.35895456238607965
                    },
                    "regulatory_source": "ENSG00000167081",
                    "regulatory_target": "ENSG00000137955"
                },
                "ENSG00000167081_ENSG00000117569": {
                    "id": "ENSG00000167081_ENSG00000117569",
                    "type": null,
                    "score": null,
                    "reversable": false,
                    "correlations": {
                        "group1": 0.2771575476098231
                    },
                    "regulatory_source": "ENSG00000167081",
                    "regulatory_target": "ENSG00000117569"
                },
                "ENSG00000167081_ENSG00000134248": {
                    "id": "ENSG00000167081_ENSG00000134248",
                    "type": null,
                    "score": null,
                    "reversable": false,
                    "correlations": {
                        "group1": 0.20014917995577536
                    },
                    "regulatory_source": "ENSG00000167081",
                    "regulatory_target": "ENSG00000134248"
                },
                "ENSG00000167081_ENSG00000116489": {
                    "id": "ENSG00000167081_ENSG00000116489",
                    "type": null,
                    "score": null,
                    "reversable": false,
                    "correlations": {
                        "group1": 0.2522678251707523
                    },
                    "regulatory_source": "ENSG00000167081",
                    "regulatory_target": "ENSG00000116489"
                },
                "ENSG00000167081_ENSG00000009307": {
                    "id": "ENSG00000167081_ENSG00000009307",
                    "type": null,
                    "score": null,
                    "reversable": false,
                    "correlations": {
                        "group1": 0.4421193925929076
                    },
                    "regulatory_source": "ENSG00000167081",
                    "regulatory_target": "ENSG00000009307"
                },
                "ENSG00000265491_ENSG00000167081": {
                    "id": "ENSG00000265491_ENSG00000167081",
                    "type": null,
                    "score": null,
                    "reversable": false,
                    "correlations": {
                        "group1": 0.24279545036857214
                    },
                    "regulatory_source": "ENSG00000167081",
                    "regulatory_target": "ENSG00000265491"
                },
                "ENSG00000265241_ENSG00000167081": {
                    "id": "ENSG00000265241_ENSG00000167081",
                    "type": null,
                    "score": null,
                    "reversable": false,
                    "correlations": {
                        "group1": 0.2866024450790065
                    },
                    "regulatory_source": "ENSG00000167081",
                    "regulatory_target": "ENSG00000265241"
                },
                "ENSG00000167081_ENSG00000121851": {
                    "id": "ENSG00000167081_ENSG00000121851",
                    "type": null,
                    "score": null,
                    "reversable": false,
                    "correlations": {
                        "group1": 0.2934626483557271
                    },
                    "regulatory_source": "ENSG00000167081",
                    "regulatory_target": "ENSG00000121851"
                },
                "ENSG00000167081_ENSG00000159352": {
                    "id": "ENSG00000167081_ENSG00000159352",
                    "type": null,
                    "score": null,
                    "reversable": false,
                    "correlations": {
                        "group1": 0.22458440192030424
                    },
                    "regulatory_source": "ENSG00000167081",
                    "regulatory_target": "ENSG00000159352"
                },
                "ENSG00000167081_ENSG00000159377": {
                    "id": "ENSG00000167081_ENSG00000159377",
                    "type": null,
                    "score": null,
                    "reversable": false,
                    "correlations": {
                        "group1": 0.3145762712526996
                    },
                    "regulatory_source": "ENSG00000167081",
                    "regulatory_target": "ENSG00000159377"
                },
                "ENSG00000197747_ENSG00000167081": {
                    "id": "ENSG00000197747_ENSG00000167081",
                    "type": null,
                    "score": null,
                    "reversable": false,
                    "correlations": {
                        "group1": 0.3931939988904932
                    },
                    "regulatory_source": "ENSG00000167081",
                    "regulatory_target": "ENSG00000197747"
                },
                "ENSG00000167081_ENSG00000143621": {
                    "id": "ENSG00000167081_ENSG00000143621",
                    "type": null,
                    "score": null,
                    "reversable": false,
                    "correlations": {
                        "group1": 0.3124278121245318
                    },
                    "regulatory_source": "ENSG00000167081",
                    "regulatory_target": "ENSG00000143621"
                },
                "ENSG00000167081_ENSG00000143612": {
                    "id": "ENSG00000167081_ENSG00000143612",
                    "type": null,
                    "score": null,
                    "reversable": false,
                    "correlations": {
                        "group1": 0.2616247717717556
                    },
                    "regulatory_source": "ENSG00000167081",
                    "regulatory_target": "ENSG00000143612"
                },
                "ENSG00000167081_ENSG00000143575": {
                    "id": "ENSG00000167081_ENSG00000143575",
                    "type": null,
                    "score": null,
                    "reversable": false,
                    "correlations": {
                        "group1": 0.2738382387116571
                    },
                    "regulatory_source": "ENSG00000167081",
                    "regulatory_target": "ENSG00000143575"
                },
                "ENSG00000167081_ENSG00000160752": {
                    "id": "ENSG00000167081_ENSG00000160752",
                    "type": null,
                    "score": null,
                    "reversable": false,
                    "correlations": {
                        "group1": 0.4499567859702885
                    },
                    "regulatory_source": "ENSG00000167081",
                    "regulatory_target": "ENSG00000160752"
                },
                "ENSG00000167081_ENSG00000116586": {
                    "id": "ENSG00000167081_ENSG00000116586",
                    "type": null,
                    "score": null,
                    "reversable": false,
                    "correlations": {
                        "group1": 0.21823762940863034
                    },
                    "regulatory_source": "ENSG00000167081",
                    "regulatory_target": "ENSG00000116586"
                },
                "ENSG00000167081_ENSG00000163468": {
                    "id": "ENSG00000167081_ENSG00000163468",
                    "type": null,
                    "score": null,
                    "reversable": false,
                    "correlations": {
                        "group1": 0.4660926459176036
                    },
                    "regulatory_source": "ENSG00000167081",
                    "regulatory_target": "ENSG00000163468"
                },
                "ENSG00000167081_ENSG00000158864": {
                    "id": "ENSG00000167081_ENSG00000158864",
                    "type": null,
                    "score": null,
                    "reversable": false,
                    "correlations": {
                        "group1": 0.39603873597413874
                    },
                    "regulatory_source": "ENSG00000167081",
                    "regulatory_target": "ENSG00000158864"
                },
                "ENSG00000167081_ENSG00000143252": {
                    "id": "ENSG00000167081_ENSG00000143252",
                    "type": null,
                    "score": null,
                    "reversable": false,
                    "correlations": {
                        "group1": 0.2992840813976056
                    },
                    "regulatory_source": "ENSG00000167081",
                    "regulatory_target": "ENSG00000143252"
                },
                "ENSG00000167081_ENSG00000143153": {
                    "id": "ENSG00000167081_ENSG00000143153",
                    "type": null,
                    "score": null,
                    "reversable": false,
                    "correlations": {
                        "group1": 0.4075681186661172
                    },
                    "regulatory_source": "ENSG00000167081",
                    "regulatory_target": "ENSG00000143153"
                },
                "ENSG00000167081_ENSG00000075945": {
                    "id": "ENSG00000167081_ENSG00000075945",
                    "type": null,
                    "score": null,
                    "reversable": false,
                    "correlations": {
                        "group1": 0.4760257755479181
                    },
                    "regulatory_source": "ENSG00000167081",
                    "regulatory_target": "ENSG00000075945"
                },
                "ENSG00000167081_ENSG00000117523": {
                    "id": "ENSG00000167081_ENSG00000117523",
                    "type": null,
                    "score": null,
                    "reversable": false,
                    "correlations": {
                        "group1": 0.2988877698261992
                    },
                    "regulatory_source": "ENSG00000167081",
                    "regulatory_target": "ENSG00000117523"
                },
                "ENSG00000167081_ENSG00000162704": {
                    "id": "ENSG00000167081_ENSG00000162704",
                    "type": null,
                    "score": null,
                    "reversable": false,
                    "correlations": {
                        "group1": 0.6159724740843132
                    },
                    "regulatory_source": "ENSG00000167081",
                    "regulatory_target": "ENSG00000162704"
                },
                "ENSG00000167081_ENSG00000117139": {
                    "id": "ENSG00000167081_ENSG00000117139",
                    "type": null,
                    "score": null,
                    "reversable": false,
                    "correlations": {
                        "group1": 0.33078125891226157
                    },
                    "regulatory_source": "ENSG00000167081",
                    "regulatory_target": "ENSG00000117139"
                },
                "ENSG00000167081_ENSG00000069275": {
                    "id": "ENSG00000167081_ENSG00000069275",
                    "type": null,
                    "score": null,
                    "reversable": false,
                    "correlations": {
                        "group1": 0.45484725268335086
                    },
                    "regulatory_source": "ENSG00000167081",
                    "regulatory_target": "ENSG00000069275"
                },
                "ENSG00000167081_ENSG00000154380": {
                    "id": "ENSG00000167081_ENSG00000154380",
                    "type": null,
                    "score": null,
                    "reversable": false,
                    "correlations": {
                        "group1": 0.4999213138091857
                    },
                    "regulatory_source": "ENSG00000167081",
                    "regulatory_target": "ENSG00000154380"
                },
                "ENSG00000167081_ENSG00000143742": {
                    "id": "ENSG00000167081_ENSG00000143742",
                    "type": null,
                    "score": null,
                    "reversable": false,
                    "correlations": {
                        "group1": 0.5071525932740539
                    },
                    "regulatory_source": "ENSG00000167081",
                    "regulatory_target": "ENSG00000143742"
                },
                "ENSG00000167081_ENSG00000163041": {
                    "id": "ENSG00000167081_ENSG00000163041",
                    "type": null,
                    "score": null,
                    "reversable": false,
                    "correlations": {
                        "group1": 0.49797628970860575
                    },
                    "regulatory_source": "ENSG00000167081",
                    "regulatory_target": "ENSG00000163041"
                },
                "ENSG00000167081_ENSG00000143799": {
                    "id": "ENSG00000167081_ENSG00000143799",
                    "type": null,
                    "score": null,
                    "reversable": false,
                    "correlations": {
                        "group1": 0.23726666636477098
                    },
                    "regulatory_source": "ENSG00000167081",
                    "regulatory_target": "ENSG00000143799"
                },
                "ENSG00000168159_ENSG00000167081": {
                    "id": "ENSG00000168159_ENSG00000167081",
                    "type": null,
                    "score": null,
                    "reversable": false,
                    "correlations": {
                        "group1": 0.5552818177671829
                    },
                    "regulatory_source": "ENSG00000167081",
                    "regulatory_target": "ENSG00000168159"
                },
                "ENSG00000168275_ENSG00000167081": {
                    "id": "ENSG00000168275_ENSG00000167081",
                    "type": null,
                    "score": null,
                    "reversable": false,
                    "correlations": {
                        "group1": 0.4058775332687426
                    },
                    "regulatory_source": "ENSG00000167081",
                    "regulatory_target": "ENSG00000168275"
                },
                "ENSG00000173726_ENSG00000167081": {
                    "id": "ENSG00000173726_ENSG00000167081",
                    "type": null,
                    "score": null,
                    "reversable": false,
                    "correlations": {
                        "group1": 0.3869108930089549
                    },
                    "regulatory_source": "ENSG00000167081",
                    "regulatory_target": "ENSG00000173726"
                },
                "ENSG00000203667_ENSG00000167081": {
                    "id": "ENSG00000203667_ENSG00000167081",
                    "type": null,
                    "score": null,
                    "reversable": false,
                    "correlations": {
                        "group1": 0.4530335984179057
                    },
                    "regulatory_source": "ENSG00000167081",
                    "regulatory_target": "ENSG00000203667"
                },
                "ENSG00000167081_ENSG00000162852": {
                    "id": "ENSG00000167081_ENSG00000162852",
                    "type": null,
                    "score": null,
                    "reversable": false,
                    "correlations": {
                        "group1": 0.5457446619149021
                    },
                    "regulatory_source": "ENSG00000167081",
                    "regulatory_target": "ENSG00000162852"
                },
                "ENSG00000167081_ENSG00000115738": {
                    "id": "ENSG00000167081_ENSG00000115738",
                    "type": null,
                    "score": null,
                    "reversable": false,
                    "correlations": {
                        "group1": 0.4128234241864437
                    },
                    "regulatory_source": "ENSG00000167081",
                    "regulatory_target": "ENSG00000115738"
                },
                "ENSG00000167081_ENSG00000134313": {
                    "id": "ENSG00000167081_ENSG00000134313",
                    "type": null,
                    "score": null,
                    "reversable": false,
                    "correlations": {
                        "group1": 0.4987502396351071
                    },
                    "regulatory_source": "ENSG00000167081",
                    "regulatory_target": "ENSG00000134313"
                },
                "ENSG00000167081_ENSG00000119185": {
                    "id": "ENSG00000167081_ENSG00000119185",
                    "type": null,
                    "score": null,
                    "reversable": false,
                    "correlations": {
                        "group1": 0.2423993767403984
                    },
                    "regulatory_source": "ENSG00000167081",
                    "regulatory_target": "ENSG00000119185"
                },
                "ENSG00000167081_ENSG00000134330": {
                    "id": "ENSG00000167081_ENSG00000134330",
                    "type": null,
                    "score": null,
                    "reversable": false,
                    "correlations": {
                        "group1": 0.2607667486102466
                    },
                    "regulatory_source": "ENSG00000167081",
                    "regulatory_target": "ENSG00000134330"
                },
                "ENSG00000167081_ENSG00000134308": {
                    "id": "ENSG00000167081_ENSG00000134308",
                    "type": null,
                    "score": null,
                    "reversable": false,
                    "correlations": {
                        "group1": 0.5141429942476247
                    },
                    "regulatory_source": "ENSG00000167081",
                    "regulatory_target": "ENSG00000134308"
                },
                "ENSG00000167081_ENSG00000115128": {
                    "id": "ENSG00000167081_ENSG00000115128",
                    "type": null,
                    "score": null,
                    "reversable": false,
                    "correlations": {
                        "group1": 0.21293257061248747
                    },
                    "regulatory_source": "ENSG00000167081",
                    "regulatory_target": "ENSG00000115128"
                },
                "ENSG00000167081_ENSG00000084733": {
                    "id": "ENSG00000167081_ENSG00000084733",
                    "type": null,
                    "score": null,
                    "reversable": false,
                    "correlations": {
                        "group1": 0.4920720713586366
                    },
                    "regulatory_source": "ENSG00000167081",
                    "regulatory_target": "ENSG00000084733"
                },
                "ENSG00000167081_ENSG00000084764": {
                    "id": "ENSG00000167081_ENSG00000084764",
                    "type": null,
                    "score": null,
                    "reversable": false,
                    "correlations": {
                        "group1": 0.24560033747589216
                    },
                    "regulatory_source": "ENSG00000167081",
                    "regulatory_target": "ENSG00000084764"
                },
                "ENSG00000167081_ENSG00000115241": {
                    "id": "ENSG00000167081_ENSG00000115241",
                    "type": null,
                    "score": null,
                    "reversable": false,
                    "correlations": {
                        "group1": 0.44697612164540346
                    },
                    "regulatory_source": "ENSG00000167081",
                    "regulatory_target": "ENSG00000115241"
                },
                "ENSG00000167081_ENSG00000162961": {
                    "id": "ENSG00000167081_ENSG00000162961",
                    "type": null,
                    "score": null,
                    "reversable": false,
                    "correlations": {
                        "group1": 0.34710709727034744
                    },
                    "regulatory_source": "ENSG00000167081",
                    "regulatory_target": "ENSG00000162961"
                },
                "ENSG00000171055_ENSG00000167081": {
                    "id": "ENSG00000171055_ENSG00000167081",
                    "type": null,
                    "score": null,
                    "reversable": false,
                    "correlations": {
                        "group1": 0.4926633419147215
                    },
                    "regulatory_source": "ENSG00000167081",
                    "regulatory_target": "ENSG00000171055"
                },
                "ENSG00000167081_ENSG00000152154": {
                    "id": "ENSG00000167081_ENSG00000152154",
                    "type": null,
                    "score": null,
                    "reversable": false,
                    "correlations": {
                        "group1": 0.24358464562944027
                    },
                    "regulatory_source": "ENSG00000167081",
                    "regulatory_target": "ENSG00000152154"
                },
                "ENSG00000167081_ENSG00000115944": {
                    "id": "ENSG00000167081_ENSG00000115944",
                    "type": null,
                    "score": null,
                    "reversable": false,
                    "correlations": {
                        "group1": 0.40051253873138476
                    },
                    "regulatory_source": "ENSG00000167081",
                    "regulatory_target": "ENSG00000115944"
                },
                "ENSG00000167081_ENSG00000143933": {
                    "id": "ENSG00000167081_ENSG00000143933",
                    "type": null,
                    "score": null,
                    "reversable": false,
                    "correlations": {
                        "group1": 0.5839211297989575
                    },
                    "regulatory_source": "ENSG00000167081",
                    "regulatory_target": "ENSG00000143933"
                },
                "ENSG00000170634_ENSG00000167081": {
                    "id": "ENSG00000170634_ENSG00000167081",
                    "type": null,
                    "score": null,
                    "reversable": false,
                    "correlations": {
                        "group1": 0.26638523108104895
                    },
                    "regulatory_source": "ENSG00000167081",
                    "regulatory_target": "ENSG00000170634"
                },
                "ENSG00000167081_ENSG00000143947": {
                    "id": "ENSG00000167081_ENSG00000143947",
                    "type": null,
                    "score": null,
                    "reversable": false,
                    "correlations": {
                        "group1": 0.32058763858657463
                    },
                    "regulatory_source": "ENSG00000167081",
                    "regulatory_target": "ENSG00000143947"
                },
                "ENSG00000275052_ENSG00000167081": {
                    "id": "ENSG00000275052_ENSG00000167081",
                    "type": null,
                    "score": null,
                    "reversable": false,
                    "correlations": {
                        "group1": 0.32961856860588445
                    },
                    "regulatory_source": "ENSG00000167081",
                    "regulatory_target": "ENSG00000275052"
                },
                "ENSG00000167081_ENSG00000115484": {
                    "id": "ENSG00000167081_ENSG00000115484",
                    "type": null,
                    "score": null,
                    "reversable": false,
                    "correlations": {
                        "group1": 0.30845057007880233
                    },
                    "regulatory_source": "ENSG00000167081",
                    "regulatory_target": "ENSG00000115484"
                },
                "ENSG00000173163_ENSG00000167081": {
                    "id": "ENSG00000173163_ENSG00000167081",
                    "type": null,
                    "score": null,
                    "reversable": false,
                    "correlations": {
                        "group1": 0.2966530671407814
                    },
                    "regulatory_source": "ENSG00000167081",
                    "regulatory_target": "ENSG00000173163"
                },
                "ENSG00000167081_ENSG00000014641": {
                    "id": "ENSG00000167081_ENSG00000014641",
                    "type": null,
                    "score": null,
                    "reversable": false,
                    "correlations": {
                        "group1": 0.23620468502720737
                    },
                    "regulatory_source": "ENSG00000167081",
                    "regulatory_target": "ENSG00000014641"
                },
                "ENSG00000169764_ENSG00000167081": {
                    "id": "ENSG00000169764_ENSG00000167081",
                    "type": null,
                    "score": null,
                    "reversable": false,
                    "correlations": {
                        "group1": 0.2790060474285923
                    },
                    "regulatory_source": "ENSG00000167081",
                    "regulatory_target": "ENSG00000169764"
                },
                "ENSG00000167081_ENSG00000138069": {
                    "id": "ENSG00000167081_ENSG00000138069",
                    "type": null,
                    "score": null,
                    "reversable": false,
                    "correlations": {
                        "group1": 0.31607988772091083
                    },
                    "regulatory_source": "ENSG00000167081",
                    "regulatory_target": "ENSG00000138069"
                },
                "ENSG00000167081_ENSG00000138071": {
                    "id": "ENSG00000167081_ENSG00000138071",
                    "type": null,
                    "score": null,
                    "reversable": false,
                    "correlations": {
                        "group1": 0.3792530505022597
                    },
                    "regulatory_source": "ENSG00000167081",
                    "regulatory_target": "ENSG00000138071"
                },
                "ENSG00000167081_ENSG00000143995": {
                    "id": "ENSG00000167081_ENSG00000143995",
                    "type": null,
                    "score": null,
                    "reversable": false,
                    "correlations": {
                        "group1": 0.46712011468365333
                    },
                    "regulatory_source": "ENSG00000167081",
                    "regulatory_target": "ENSG00000143995"
                },
                "ENSG00000197223_ENSG00000167081": {
                    "id": "ENSG00000197223_ENSG00000167081",
                    "type": null,
                    "score": null,
                    "reversable": false,
                    "correlations": {
                        "group1": 0.3223980815410996
                    },
                    "regulatory_source": "ENSG00000167081",
                    "regulatory_target": "ENSG00000197223"
                },
                "ENSG00000169564_ENSG00000167081": {
                    "id": "ENSG00000169564_ENSG00000167081",
                    "type": null,
                    "score": null,
                    "reversable": false,
                    "correlations": {
                        "group1": 0.2877307901182937
                    },
                    "regulatory_source": "ENSG00000167081",
                    "regulatory_target": "ENSG00000169564"
                },
                "ENSG00000167081_ENSG00000075292": {
                    "id": "ENSG00000167081_ENSG00000075292",
                    "type": null,
                    "score": null,
                    "reversable": false,
                    "correlations": {
                        "group1": 0.35590542274612363
                    },
                    "regulatory_source": "ENSG00000167081",
                    "regulatory_target": "ENSG00000075292"
                },
                "ENSG00000167081_ENSG00000135624": {
                    "id": "ENSG00000167081_ENSG00000135624",
                    "type": null,
                    "score": null,
                    "reversable": false,
                    "correlations": {
                        "group1": 0.35447350943140005
                    },
                    "regulatory_source": "ENSG00000167081",
                    "regulatory_target": "ENSG00000135624"
                },
                "ENSG00000167081_ENSG00000144034": {
                    "id": "ENSG00000167081_ENSG00000144034",
                    "type": null,
                    "score": null,
                    "reversable": false,
                    "correlations": {
                        "group1": 0.3287529729813497
                    },
                    "regulatory_source": "ENSG00000167081",
                    "regulatory_target": "ENSG00000144034"
                },
                "ENSG00000167081_ENSG00000065911": {
                    "id": "ENSG00000167081_ENSG00000065911",
                    "type": null,
                    "score": null,
                    "reversable": false,
                    "correlations": {
                        "group1": 0.5283917315707848
                    },
                    "regulatory_source": "ENSG00000167081",
                    "regulatory_target": "ENSG00000065911"
                },
                "ENSG00000167081_ENSG00000163541": {
                    "id": "ENSG00000167081_ENSG00000163541",
                    "type": null,
                    "score": null,
                    "reversable": false,
                    "correlations": {
                        "group1": 0.2474864014570825
                    },
                    "regulatory_source": "ENSG00000167081",
                    "regulatory_target": "ENSG00000163541"
                },
                "ENSG00000167081_ENSG00000034510": {
                    "id": "ENSG00000167081_ENSG00000034510",
                    "type": null,
                    "score": null,
                    "reversable": false,
                    "correlations": {
                        "group1": 0.5540968188770707
                    },
                    "regulatory_source": "ENSG00000167081",
                    "regulatory_target": "ENSG00000034510"
                },
                "ENSG00000167081_ENSG00000135940": {
                    "id": "ENSG00000167081_ENSG00000135940",
                    "type": null,
                    "score": null,
                    "reversable": false,
                    "correlations": {
                        "group1": 0.48566681324315053
                    },
                    "regulatory_source": "ENSG00000167081",
                    "regulatory_target": "ENSG00000135940"
                },
                "ENSG00000167081_ENSG00000115091": {
                    "id": "ENSG00000167081_ENSG00000115091",
                    "type": null,
                    "score": null,
                    "reversable": false,
                    "correlations": {
                        "group1": 0.32084136162916166
                    },
                    "regulatory_source": "ENSG00000167081",
                    "regulatory_target": "ENSG00000115091"
                },
                "ENSG00000167081_ENSG00000155368": {
                    "id": "ENSG00000167081_ENSG00000155368",
                    "type": null,
                    "score": null,
                    "reversable": false,
                    "correlations": {
                        "group1": 0.5211398183494903
                    },
                    "regulatory_source": "ENSG00000167081",
                    "regulatory_target": "ENSG00000155368"
                },
                "ENSG00000167081_ENSG00000152082": {
                    "id": "ENSG00000167081_ENSG00000152082",
                    "type": null,
                    "score": null,
                    "reversable": false,
                    "correlations": {
                        "group1": 0.4180110730467852
                    },
                    "regulatory_source": "ENSG00000167081",
                    "regulatory_target": "ENSG00000152082"
                },
                "ENSG00000167081_ENSG00000115947": {
                    "id": "ENSG00000167081_ENSG00000115947",
                    "type": null,
                    "score": null,
                    "reversable": false,
                    "correlations": {
                        "group1": 0.38636702938398043
                    },
                    "regulatory_source": "ENSG00000167081",
                    "regulatory_target": "ENSG00000115947"
                },
                "ENSG00000168288_ENSG00000167081": {
                    "id": "ENSG00000168288_ENSG00000167081",
                    "type": null,
                    "score": null,
                    "reversable": false,
                    "correlations": {
                        "group1": 0.28441770564525076
                    },
                    "regulatory_source": "ENSG00000167081",
                    "regulatory_target": "ENSG00000168288"
                },
                "ENSG00000196504_ENSG00000167081": {
                    "id": "ENSG00000196504_ENSG00000167081",
                    "type": null,
                    "score": null,
                    "reversable": false,
                    "correlations": {
                        "group1": 0.23496174354965912
                    },
                    "regulatory_source": "ENSG00000167081",
                    "regulatory_target": "ENSG00000196504"
                },
                "ENSG00000167081_ENSG00000123636": {
                    "id": "ENSG00000167081_ENSG00000123636",
                    "type": null,
                    "score": null,
                    "reversable": false,
                    "correlations": {
                        "group1": 0.5011582273465347
                    },
                    "regulatory_source": "ENSG00000167081",
                    "regulatory_target": "ENSG00000123636"
                },
                "ENSG00000172292_ENSG00000167081": {
                    "id": "ENSG00000172292_ENSG00000167081",
                    "type": null,
                    "score": null,
                    "reversable": false,
                    "correlations": {
                        "group1": 0.24668473994740645
                    },
                    "regulatory_source": "ENSG00000167081",
                    "regulatory_target": "ENSG00000172292"
                },
                "ENSG00000167081_ENSG00000138382": {
                    "id": "ENSG00000167081_ENSG00000138382",
                    "type": null,
                    "score": null,
                    "reversable": false,
                    "correlations": {
                        "group1": 0.37746966344374144
                    },
                    "regulatory_source": "ENSG00000167081",
                    "regulatory_target": "ENSG00000138382"
                },
                "ENSG00000167081_ENSG00000077380": {
                    "id": "ENSG00000167081_ENSG00000077380",
                    "type": null,
                    "score": null,
                    "reversable": false,
                    "correlations": {
                        "group1": 0.47483596940644873
                    },
                    "regulatory_source": "ENSG00000167081",
                    "regulatory_target": "ENSG00000077380"
                },
                "ENSG00000167081_ENSG00000152256": {
                    "id": "ENSG00000167081_ENSG00000152256",
                    "type": null,
                    "score": null,
                    "reversable": false,
                    "correlations": {
                        "group1": 0.45759497001787447
                    },
                    "regulatory_source": "ENSG00000167081",
                    "regulatory_target": "ENSG00000152256"
                },
                "ENSG00000167081_ENSG00000138430": {
                    "id": "ENSG00000167081_ENSG00000138430",
                    "type": null,
                    "score": null,
                    "reversable": false,
                    "correlations": {
                        "group1": 0.5222589401883099
                    },
                    "regulatory_source": "ENSG00000167081",
                    "regulatory_target": "ENSG00000138430"
                },
                "ENSG00000170144_ENSG00000167081": {
                    "id": "ENSG00000170144_ENSG00000167081",
                    "type": null,
                    "score": null,
                    "reversable": false,
                    "correlations": {
                        "group1": 0.36486533977515223
                    },
                    "regulatory_source": "ENSG00000167081",
                    "regulatory_target": "ENSG00000170144"
                },
                "ENSG00000167081_ENSG00000065548": {
                    "id": "ENSG00000167081_ENSG00000065548",
                    "type": null,
                    "score": null,
                    "reversable": false,
                    "correlations": {
                        "group1": 0.4138723270693004
                    },
                    "regulatory_source": "ENSG00000167081",
                    "regulatory_target": "ENSG00000065548"
                },
                "ENSG00000167081_ENSG00000144381": {
                    "id": "ENSG00000167081_ENSG00000144381",
                    "type": null,
                    "score": null,
                    "reversable": false,
                    "correlations": {
                        "group1": 0.23334861630224743
                    },
                    "regulatory_source": "ENSG00000167081",
                    "regulatory_target": "ENSG00000144381"
                },
                "ENSG00000167081_ENSG00000115541": {
                    "id": "ENSG00000167081_ENSG00000115541",
                    "type": null,
                    "score": null,
                    "reversable": false,
                    "correlations": {
                        "group1": 0.30803046884525837
                    },
                    "regulatory_source": "ENSG00000167081",
                    "regulatory_target": "ENSG00000115541"
                },
                "ENSG00000167081_ENSG00000115540": {
                    "id": "ENSG00000167081_ENSG00000115540",
                    "type": null,
                    "score": null,
                    "reversable": false,
                    "correlations": {
                        "group1": 0.5267466747825045
                    },
                    "regulatory_source": "ENSG00000167081",
                    "regulatory_target": "ENSG00000115540"
                },
                "ENSG00000167081_ENSG00000082153": {
                    "id": "ENSG00000167081_ENSG00000082153",
                    "type": null,
                    "score": null,
                    "reversable": false,
                    "correlations": {
                        "group1": 0.33996633322915876
                    },
                    "regulatory_source": "ENSG00000167081",
                    "regulatory_target": "ENSG00000082153"
                },
                "ENSG00000167081_ENSG00000119013": {
                    "id": "ENSG00000167081_ENSG00000119013",
                    "type": null,
                    "score": null,
                    "reversable": false,
                    "correlations": {
                        "group1": 0.36770169092128496
                    },
                    "regulatory_source": "ENSG00000167081",
                    "regulatory_target": "ENSG00000119013"
                },
                "ENSG00000167081_ENSG00000116030": {
                    "id": "ENSG00000167081_ENSG00000116030",
                    "type": null,
                    "score": null,
                    "reversable": false,
                    "correlations": {
                        "group1": 0.34263193153496385
                    },
                    "regulatory_source": "ENSG00000167081",
                    "regulatory_target": "ENSG00000116030"
                },
                "ENSG00000167081_ENSG00000138413": {
                    "id": "ENSG00000167081_ENSG00000138413",
                    "type": null,
                    "score": null,
                    "reversable": false,
                    "correlations": {
                        "group1": 0.5245955508017874
                    },
                    "regulatory_source": "ENSG00000167081",
                    "regulatory_target": "ENSG00000138413"
                },
                "ENSG00000167081_ENSG00000123983": {
                    "id": "ENSG00000167081_ENSG00000123983",
                    "type": null,
                    "score": null,
                    "reversable": false,
                    "correlations": {
                        "group1": 0.5025970428705643
                    },
                    "regulatory_source": "ENSG00000167081",
                    "regulatory_target": "ENSG00000123983"
                },
                "ENSG00000167081_ENSG00000135900": {
                    "id": "ENSG00000167081_ENSG00000135900",
                    "type": null,
                    "score": null,
                    "reversable": false,
                    "correlations": {
                        "group1": 0.37097099033163833
                    },
                    "regulatory_source": "ENSG00000167081",
                    "regulatory_target": "ENSG00000135900"
                },
                "ENSG00000173692_ENSG00000167081": {
                    "id": "ENSG00000173692_ENSG00000167081",
                    "type": null,
                    "score": null,
                    "reversable": false,
                    "correlations": {
                        "group1": 0.2305811330437482
                    },
                    "regulatory_source": "ENSG00000167081",
                    "regulatory_target": "ENSG00000173692"
                },
                "ENSG00000167081_ENSG00000115053": {
                    "id": "ENSG00000167081_ENSG00000115053",
                    "type": null,
                    "score": null,
                    "reversable": false,
                    "correlations": {
                        "group1": 0.38827250839095845
                    },
                    "regulatory_source": "ENSG00000167081",
                    "regulatory_target": "ENSG00000115053"
                },
                "ENSG00000187514_ENSG00000167081": {
                    "id": "ENSG00000187514_ENSG00000167081",
                    "type": null,
                    "score": null,
                    "reversable": false,
                    "correlations": {
                        "group1": 0.4173660285917353
                    },
                    "regulatory_source": "ENSG00000167081",
                    "regulatory_target": "ENSG00000187514"
                },
                "ENSG00000198612_ENSG00000167081": {
                    "id": "ENSG00000198612_ENSG00000167081",
                    "type": null,
                    "score": null,
                    "reversable": false,
                    "correlations": {
                        "group1": 0.32971639412849624
                    },
                    "regulatory_source": "ENSG00000167081",
                    "regulatory_target": "ENSG00000198612"
                },
                "ENSG00000167081_ENSG00000130414": {
                    "id": "ENSG00000167081_ENSG00000130414",
                    "type": null,
                    "score": null,
                    "reversable": false,
                    "correlations": {
                        "group1": 0.35583442805967225
                    },
                    "regulatory_source": "ENSG00000167081",
                    "regulatory_target": "ENSG00000130414"
                },
                "ENSG00000172428_ENSG00000167081": {
                    "id": "ENSG00000172428_ENSG00000167081",
                    "type": null,
                    "score": null,
                    "reversable": false,
                    "correlations": {
                        "group1": 0.4046486348837749
                    },
                    "regulatory_source": "ENSG00000167081",
                    "regulatory_target": "ENSG00000172428"
                },
                "ENSG00000167081_ENSG00000115685": {
                    "id": "ENSG00000167081_ENSG00000115685",
                    "type": null,
                    "score": null,
                    "reversable": false,
                    "correlations": {
                        "group1": 0.35952811665881884
                    },
                    "regulatory_source": "ENSG00000167081",
                    "regulatory_target": "ENSG00000115685"
                },
                "ENSG00000206573_ENSG00000167081": {
                    "id": "ENSG00000206573_ENSG00000167081",
                    "type": null,
                    "score": null,
                    "reversable": false,
                    "correlations": {
                        "group1": 0.4510843742997709
                    },
                    "regulatory_source": "ENSG00000167081",
                    "regulatory_target": "ENSG00000206573"
                },
                "ENSG00000225733_ENSG00000167081": {
                    "id": "ENSG00000225733_ENSG00000167081",
                    "type": null,
                    "score": null,
                    "reversable": false,
                    "correlations": {
                        "group1": 0.37026071955776235
                    },
                    "regulatory_source": "ENSG00000167081",
                    "regulatory_target": "ENSG00000225733"
                },
                "ENSG00000167081_ENSG00000144635": {
                    "id": "ENSG00000167081_ENSG00000144635",
                    "type": null,
                    "score": null,
                    "reversable": false,
                    "correlations": {
                        "group1": 0.607013702952811
                    },
                    "regulatory_source": "ENSG00000167081",
                    "regulatory_target": "ENSG00000144635"
                },
                "ENSG00000168028_ENSG00000167081": {
                    "id": "ENSG00000168028_ENSG00000167081",
                    "type": null,
                    "score": null,
                    "reversable": false,
                    "correlations": {
                        "group1": 0.5101169200474642
                    },
                    "regulatory_source": "ENSG00000167081",
                    "regulatory_target": "ENSG00000168028"
                },
                "ENSG00000167081_ENSG00000114784": {
                    "id": "ENSG00000167081_ENSG00000114784",
                    "type": null,
                    "score": null,
                    "reversable": false,
                    "correlations": {
                        "group1": 0.5342786596283564
                    },
                    "regulatory_source": "ENSG00000167081",
                    "regulatory_target": "ENSG00000114784"
                },
                "ENSG00000167081_ENSG00000008324": {
                    "id": "ENSG00000167081_ENSG00000008324",
                    "type": null,
                    "score": null,
                    "reversable": false,
                    "correlations": {
                        "group1": 0.4323579782922808
                    },
                    "regulatory_source": "ENSG00000167081",
                    "regulatory_target": "ENSG00000008324"
                },
                "ENSG00000181061_ENSG00000167081": {
                    "id": "ENSG00000181061_ENSG00000167081",
                    "type": null,
                    "score": null,
                    "reversable": false,
                    "correlations": {
                        "group1": 0.3465053695373177
                    },
                    "regulatory_source": "ENSG00000167081",
                    "regulatory_target": "ENSG00000181061"
                },
                "ENSG00000167081_ENSG00000047849": {
                    "id": "ENSG00000167081_ENSG00000047849",
                    "type": null,
                    "score": null,
                    "reversable": false,
                    "correlations": {
                        "group1": 0.6309968024786323
                    },
                    "regulatory_source": "ENSG00000167081",
                    "regulatory_target": "ENSG00000047849"
                },
                "ENSG00000167081_ENSG00000010256": {
                    "id": "ENSG00000167081_ENSG00000010256",
                    "type": null,
                    "score": null,
                    "reversable": false,
                    "correlations": {
                        "group1": 0.36612987027308497
                    },
                    "regulatory_source": "ENSG00000167081",
                    "regulatory_target": "ENSG00000010256"
                },
                "ENSG00000167081_ENSG00000068745": {
                    "id": "ENSG00000167081_ENSG00000068745",
                    "type": null,
                    "score": null,
                    "reversable": false,
                    "correlations": {
                        "group1": 0.3558788895970189
                    },
                    "regulatory_source": "ENSG00000167081",
                    "regulatory_target": "ENSG00000068745"
                },
                "ENSG00000167081_ENSG00000114302": {
                    "id": "ENSG00000167081_ENSG00000114302",
                    "type": null,
                    "score": null,
                    "reversable": false,
                    "correlations": {
                        "group1": 0.3280279116033278
                    },
                    "regulatory_source": "ENSG00000167081",
                    "regulatory_target": "ENSG00000114302"
                },
                "ENSG00000167081_ENSG00000162244": {
                    "id": "ENSG00000167081_ENSG00000162244",
                    "type": null,
                    "score": null,
                    "reversable": false,
                    "correlations": {
                        "group1": 0.3453545835675028
                    },
                    "regulatory_source": "ENSG00000167081",
                    "regulatory_target": "ENSG00000162244"
                },
                "ENSG00000167081_ENSG00000163939": {
                    "id": "ENSG00000167081_ENSG00000163939",
                    "type": null,
                    "score": null,
                    "reversable": false,
                    "correlations": {
                        "group1": 0.3974501988955462
                    },
                    "regulatory_source": "ENSG00000167081",
                    "regulatory_target": "ENSG00000163939"
                },
                "ENSG00000167081_ENSG00000114902": {
                    "id": "ENSG00000167081_ENSG00000114902",
                    "type": null,
                    "score": null,
                    "reversable": false,
                    "correlations": {
                        "group1": 0.2693794962435736
                    },
                    "regulatory_source": "ENSG00000167081",
                    "regulatory_target": "ENSG00000114902"
                },
                "ENSG00000167081_ENSG00000163931": {
                    "id": "ENSG00000167081_ENSG00000163931",
                    "type": null,
                    "score": null,
                    "reversable": false,
                    "correlations": {
                        "group1": 0.49278328439421887
                    },
                    "regulatory_source": "ENSG00000167081",
                    "regulatory_target": "ENSG00000163931"
                },
                "ENSG00000167081_ENSG00000163634": {
                    "id": "ENSG00000167081_ENSG00000163634",
                    "type": null,
                    "score": null,
                    "reversable": false,
                    "correlations": {
                        "group1": 0.6211876371673409
                    },
                    "regulatory_source": "ENSG00000167081",
                    "regulatory_target": "ENSG00000163634"
                },
                "ENSG00000167081_ENSG00000163636": {
                    "id": "ENSG00000167081_ENSG00000163636",
                    "type": null,
                    "score": null,
                    "reversable": false,
                    "correlations": {
                        "group1": 0.214888925325474
                    },
                    "regulatory_source": "ENSG00000167081",
                    "regulatory_target": "ENSG00000163636"
                },
                "ENSG00000167081_ENSG00000144746": {
                    "id": "ENSG00000167081_ENSG00000144746",
                    "type": null,
                    "score": null,
                    "reversable": false,
                    "correlations": {
                        "group1": 0.3794987675211069
                    },
                    "regulatory_source": "ENSG00000167081",
                    "regulatory_target": "ENSG00000144746"
                },
                "ENSG00000167081_ENSG00000080822": {
                    "id": "ENSG00000167081_ENSG00000080822",
                    "type": null,
                    "score": null,
                    "reversable": false,
                    "correlations": {
                        "group1": 0.2852111981975154
                    },
                    "regulatory_source": "ENSG00000167081",
                    "regulatory_target": "ENSG00000080822"
                },
                "ENSG00000184220_ENSG00000167081": {
                    "id": "ENSG00000184220_ENSG00000167081",
                    "type": null,
                    "score": null,
                    "reversable": false,
                    "correlations": {
                        "group1": 0.3373778047817518
                    },
                    "regulatory_source": "ENSG00000167081",
                    "regulatory_target": "ENSG00000184220"
                },
                "ENSG00000174173_ENSG00000167081": {
                    "id": "ENSG00000174173_ENSG00000167081",
                    "type": null,
                    "score": null,
                    "reversable": false,
                    "correlations": {
                        "group1": 0.337525072384938
                    },
                    "regulatory_source": "ENSG00000167081",
                    "regulatory_target": "ENSG00000174173"
                },
                "ENSG00000167081_ENSG00000081154": {
                    "id": "ENSG00000167081_ENSG00000081154",
                    "type": null,
                    "score": null,
                    "reversable": false,
                    "correlations": {
                        "group1": 0.2896842904562345
                    },
                    "regulatory_source": "ENSG00000167081",
                    "regulatory_target": "ENSG00000081154"
                },
                "ENSG00000167081_ENSG00000114391": {
                    "id": "ENSG00000167081_ENSG00000114391",
                    "type": null,
                    "score": null,
                    "reversable": false,
                    "correlations": {
                        "group1": 0.28509762916385123
                    },
                    "regulatory_source": "ENSG00000167081",
                    "regulatory_target": "ENSG00000114391"
                },
                "ENSG00000167081_ENSG00000082701": {
                    "id": "ENSG00000167081_ENSG00000082701",
                    "type": null,
                    "score": null,
                    "reversable": false,
                    "correlations": {
                        "group1": 0.4919556071015074
                    },
                    "regulatory_source": "ENSG00000167081",
                    "regulatory_target": "ENSG00000082701"
                },
                "ENSG00000167081_ENSG00000114023": {
                    "id": "ENSG00000167081_ENSG00000114023",
                    "type": null,
                    "score": null,
                    "reversable": false,
                    "correlations": {
                        "group1": 0.3070277257671631
                    },
                    "regulatory_source": "ENSG00000167081",
                    "regulatory_target": "ENSG00000114023"
                },
                "ENSG00000167081_ENSG00000114520": {
                    "id": "ENSG00000167081_ENSG00000114520",
                    "type": null,
                    "score": null,
                    "reversable": false,
                    "correlations": {
                        "group1": 0.25441274968335903
                    },
                    "regulatory_source": "ENSG00000167081",
                    "regulatory_target": "ENSG00000114520"
                },
                "ENSG00000167081_ENSG00000159685": {
                    "id": "ENSG00000167081_ENSG00000159685",
                    "type": null,
                    "score": null,
                    "reversable": false,
                    "correlations": {
                        "group1": 0.40516594201770467
                    },
                    "regulatory_source": "ENSG00000167081",
                    "regulatory_target": "ENSG00000159685"
                },
                "ENSG00000175792_ENSG00000167081": {
                    "id": "ENSG00000175792_ENSG00000167081",
                    "type": null,
                    "score": null,
                    "reversable": false,
                    "correlations": {
                        "group1": 0.21460337568466123
                    },
                    "regulatory_source": "ENSG00000167081",
                    "regulatory_target": "ENSG00000175792"
                },
                "ENSG00000167081_ENSG00000075785": {
                    "id": "ENSG00000167081_ENSG00000075785",
                    "type": null,
                    "score": null,
                    "reversable": false,
                    "correlations": {
                        "group1": 0.39766711016810385
                    },
                    "regulatory_source": "ENSG00000167081",
                    "regulatory_target": "ENSG00000075785"
                },
                "ENSG00000167081_ENSG00000091527": {
                    "id": "ENSG00000167081_ENSG00000091527",
                    "type": null,
                    "score": null,
                    "reversable": false,
                    "correlations": {
                        "group1": 0.22036376572506056
                    },
                    "regulatory_source": "ENSG00000167081",
                    "regulatory_target": "ENSG00000091527"
                },
                "ENSG00000167081_ENSG00000114120": {
                    "id": "ENSG00000167081_ENSG00000114120",
                    "type": null,
                    "score": null,
                    "reversable": false,
                    "correlations": {
                        "group1": 0.3715788404261004
                    },
                    "regulatory_source": "ENSG00000167081",
                    "regulatory_target": "ENSG00000114120"
                },
                "ENSG00000167081_ENSG00000069849": {
                    "id": "ENSG00000167081_ENSG00000069849",
                    "type": null,
                    "score": null,
                    "reversable": false,
                    "correlations": {
                        "group1": 0.2567930983329448
                    },
                    "regulatory_source": "ENSG00000167081",
                    "regulatory_target": "ENSG00000069849"
                },
                "ENSG00000167081_ENSG00000163714": {
                    "id": "ENSG00000167081_ENSG00000163714",
                    "type": null,
                    "score": null,
                    "reversable": false,
                    "correlations": {
                        "group1": 0.4022680687948791
                    },
                    "regulatory_source": "ENSG00000167081",
                    "regulatory_target": "ENSG00000163714"
                },
                "ENSG00000198843_ENSG00000167081": {
                    "id": "ENSG00000198843_ENSG00000167081",
                    "type": null,
                    "score": null,
                    "reversable": false,
                    "correlations": {
                        "group1": 0.34455045804808654
                    },
                    "regulatory_source": "ENSG00000167081",
                    "regulatory_target": "ENSG00000198843"
                },
                "ENSG00000174953_ENSG00000167081": {
                    "id": "ENSG00000174953_ENSG00000167081",
                    "type": null,
                    "score": null,
                    "reversable": false,
                    "correlations": {
                        "group1": 0.21789905472453286
                    },
                    "regulatory_source": "ENSG00000167081",
                    "regulatory_target": "ENSG00000174953"
                },
                "ENSG00000167081_ENSG00000114200": {
                    "id": "ENSG00000167081_ENSG00000114200",
                    "type": null,
                    "score": null,
                    "reversable": false,
                    "correlations": {
                        "group1": 0.576192256989122
                    },
                    "regulatory_source": "ENSG00000167081",
                    "regulatory_target": "ENSG00000114200"
                },
                "ENSG00000167081_ENSG00000136603": {
                    "id": "ENSG00000167081_ENSG00000136603",
                    "type": null,
                    "score": null,
                    "reversable": false,
                    "correlations": {
                        "group1": 0.36949699284190607
                    },
                    "regulatory_source": "ENSG00000167081",
                    "regulatory_target": "ENSG00000136603"
                },
                "ENSG00000167081_ENSG00000136521": {
                    "id": "ENSG00000167081_ENSG00000136521",
                    "type": null,
                    "score": null,
                    "reversable": false,
                    "correlations": {
                        "group1": 0.27976310203141636
                    },
                    "regulatory_source": "ENSG00000167081",
                    "regulatory_target": "ENSG00000136521"
                },
                "ENSG00000167081_ENSG00000161203": {
                    "id": "ENSG00000167081_ENSG00000161203",
                    "type": null,
                    "score": null,
                    "reversable": false,
                    "correlations": {
                        "group1": 0.42236213001534156
                    },
                    "regulatory_source": "ENSG00000167081",
                    "regulatory_target": "ENSG00000161203"
                },
                "ENSG00000175166_ENSG00000167081": {
                    "id": "ENSG00000175166_ENSG00000167081",
                    "type": null,
                    "score": null,
                    "reversable": false,
                    "correlations": {
                        "group1": 0.3968521053034835
                    },
                    "regulatory_source": "ENSG00000167081",
                    "regulatory_target": "ENSG00000175166"
                },
                "ENSG00000167081_ENSG00000073792": {
                    "id": "ENSG00000167081_ENSG00000073792",
                    "type": null,
                    "score": null,
                    "reversable": false,
                    "correlations": {
                        "group1": 0.43848758319529846
                    },
                    "regulatory_source": "ENSG00000167081",
                    "regulatory_target": "ENSG00000073792"
                },
                "ENSG00000167081_ENSG00000156976": {
                    "id": "ENSG00000167081_ENSG00000156976",
                    "type": null,
                    "score": null,
                    "reversable": false,
                    "correlations": {
                        "group1": 0.5136785278168605
                    },
                    "regulatory_source": "ENSG00000167081",
                    "regulatory_target": "ENSG00000156976"
                },
                "ENSG00000198836_ENSG00000167081": {
                    "id": "ENSG00000198836_ENSG00000167081",
                    "type": null,
                    "score": null,
                    "reversable": false,
                    "correlations": {
                        "group1": 0.22958413277041587
                    },
                    "regulatory_source": "ENSG00000167081",
                    "regulatory_target": "ENSG00000198836"
                },
                "ENSG00000270170_ENSG00000167081": {
                    "id": "ENSG00000270170_ENSG00000167081",
                    "type": null,
                    "score": null,
                    "reversable": false,
                    "correlations": {
                        "group1": 0.2507586759188231
                    },
                    "regulatory_source": "ENSG00000167081",
                    "regulatory_target": "ENSG00000270170"
                },
                "ENSG00000167081_ENSG00000072832": {
                    "id": "ENSG00000167081_ENSG00000072832",
                    "type": null,
                    "score": null,
                    "reversable": false,
                    "correlations": {
                        "group1": 0.618120534733699
                    },
                    "regulatory_source": "ENSG00000167081",
                    "regulatory_target": "ENSG00000072832"
                },
                "ENSG00000179010_ENSG00000167081": {
                    "id": "ENSG00000179010_ENSG00000167081",
                    "type": null,
                    "score": null,
                    "reversable": false,
                    "correlations": {
                        "group1": 0.3389526808722855
                    },
                    "regulatory_source": "ENSG00000167081",
                    "regulatory_target": "ENSG00000179010"
                },
                "ENSG00000167081_ENSG00000038219": {
                    "id": "ENSG00000167081_ENSG00000038219",
                    "type": null,
                    "score": null,
                    "reversable": false,
                    "correlations": {
                        "group1": 0.3710131304507683
                    },
                    "regulatory_source": "ENSG00000167081",
                    "regulatory_target": "ENSG00000038219"
                },
                "ENSG00000167081_ENSG00000163682": {
                    "id": "ENSG00000167081_ENSG00000163682",
                    "type": null,
                    "score": null,
                    "reversable": false,
                    "correlations": {
                        "group1": 0.34383931302788817
                    },
                    "regulatory_source": "ENSG00000167081",
                    "regulatory_target": "ENSG00000163682"
                },
                "ENSG00000167081_ENSG00000109180": {
                    "id": "ENSG00000167081_ENSG00000109180",
                    "type": null,
                    "score": null,
                    "reversable": false,
                    "correlations": {
                        "group1": 0.21422601012295558
                    },
                    "regulatory_source": "ENSG00000167081",
                    "regulatory_target": "ENSG00000109180"
                },
                "ENSG00000167081_ENSG00000156136": {
                    "id": "ENSG00000167081_ENSG00000156136",
                    "type": null,
                    "score": null,
                    "reversable": false,
                    "correlations": {
                        "group1": 0.2171007041759425
                    },
                    "regulatory_source": "ENSG00000167081",
                    "regulatory_target": "ENSG00000156136"
                },
                "ENSG00000167081_ENSG00000132466": {
                    "id": "ENSG00000167081_ENSG00000132466",
                    "type": null,
                    "score": null,
                    "reversable": false,
                    "correlations": {
                        "group1": 0.38879220751057136
                    },
                    "regulatory_source": "ENSG00000167081",
                    "regulatory_target": "ENSG00000132466"
                },
                "ENSG00000167081_ENSG00000138757": {
                    "id": "ENSG00000167081_ENSG00000138757",
                    "type": null,
                    "score": null,
                    "reversable": false,
                    "correlations": {
                        "group1": 0.22567204348016767
                    },
                    "regulatory_source": "ENSG00000167081",
                    "regulatory_target": "ENSG00000138757"
                },
                "ENSG00000167081_ENSG00000138758": {
                    "id": "ENSG00000167081_ENSG00000138758",
                    "type": null,
                    "score": null,
                    "reversable": false,
                    "correlations": {
                        "group1": 0.46141121834945936
                    },
                    "regulatory_source": "ENSG00000167081",
                    "regulatory_target": "ENSG00000138758"
                },
                "ENSG00000167081_ENSG00000118816": {
                    "id": "ENSG00000167081_ENSG00000118816",
                    "type": null,
                    "score": null,
                    "reversable": false,
                    "correlations": {
                        "group1": 0.6394334736039935
                    },
                    "regulatory_source": "ENSG00000167081",
                    "regulatory_target": "ENSG00000118816"
                },
                "ENSG00000169288_ENSG00000167081": {
                    "id": "ENSG00000169288_ENSG00000167081",
                    "type": null,
                    "score": null,
                    "reversable": false,
                    "correlations": {
                        "group1": 0.2306269485517622
                    },
                    "regulatory_source": "ENSG00000167081",
                    "regulatory_target": "ENSG00000169288"
                },
                "ENSG00000167081_ENSG00000152795": {
                    "id": "ENSG00000167081_ENSG00000152795",
                    "type": null,
                    "score": null,
                    "reversable": false,
                    "correlations": {
                        "group1": 0.5207700352675511
                    },
                    "regulatory_source": "ENSG00000167081",
                    "regulatory_target": "ENSG00000152795"
                },
                "ENSG00000167081_ENSG00000145293": {
                    "id": "ENSG00000167081_ENSG00000145293",
                    "type": null,
                    "score": null,
                    "reversable": false,
                    "correlations": {
                        "group1": 0.3398260251201547
                    },
                    "regulatory_source": "ENSG00000167081",
                    "regulatory_target": "ENSG00000145293"
                },
                "ENSG00000167081_ENSG00000138663": {
                    "id": "ENSG00000167081_ENSG00000138663",
                    "type": null,
                    "score": null,
                    "reversable": false,
                    "correlations": {
                        "group1": 0.40431214226711987
                    },
                    "regulatory_source": "ENSG00000167081",
                    "regulatory_target": "ENSG00000138663"
                },
                "ENSG00000167081_ENSG00000163319": {
                    "id": "ENSG00000167081_ENSG00000163319",
                    "type": null,
                    "score": null,
                    "reversable": false,
                    "correlations": {
                        "group1": 0.3061596761301829
                    },
                    "regulatory_source": "ENSG00000167081",
                    "regulatory_target": "ENSG00000163319"
                },
                "ENSG00000167081_ENSG00000151247": {
                    "id": "ENSG00000167081_ENSG00000151247",
                    "type": null,
                    "score": null,
                    "reversable": false,
                    "correlations": {
                        "group1": 0.28610582010780006
                    },
                    "regulatory_source": "ENSG00000167081",
                    "regulatory_target": "ENSG00000151247"
                },
                "ENSG00000167081_ENSG00000109332": {
                    "id": "ENSG00000167081_ENSG00000109332",
                    "type": null,
                    "score": null,
                    "reversable": false,
                    "correlations": {
                        "group1": 0.45452362894879444
                    },
                    "regulatory_source": "ENSG00000167081",
                    "regulatory_target": "ENSG00000109332"
                },
                "ENSG00000167081_ENSG00000138777": {
                    "id": "ENSG00000167081_ENSG00000138777",
                    "type": null,
                    "score": null,
                    "reversable": false,
                    "correlations": {
                        "group1": 0.3901408970638206
                    },
                    "regulatory_source": "ENSG00000167081",
                    "regulatory_target": "ENSG00000138777"
                },
                "ENSG00000167081_ENSG00000109475": {
                    "id": "ENSG00000167081_ENSG00000109475",
                    "type": null,
                    "score": null,
                    "reversable": false,
                    "correlations": {
                        "group1": 0.34414443996793853
                    },
                    "regulatory_source": "ENSG00000167081",
                    "regulatory_target": "ENSG00000109475"
                },
                "ENSG00000167081_ENSG00000109390": {
                    "id": "ENSG00000167081_ENSG00000109390",
                    "type": null,
                    "score": null,
                    "reversable": false,
                    "correlations": {
                        "group1": 0.2846640302893329
                    },
                    "regulatory_source": "ENSG00000167081",
                    "regulatory_target": "ENSG00000109390"
                },
                "ENSG00000167081_ENSG00000153130": {
                    "id": "ENSG00000167081_ENSG00000153130",
                    "type": null,
                    "score": null,
                    "reversable": false,
                    "correlations": {
                        "group1": 0.4816047001966091
                    },
                    "regulatory_source": "ENSG00000167081",
                    "regulatory_target": "ENSG00000153130"
                },
                "ENSG00000167081_ENSG00000164167": {
                    "id": "ENSG00000167081_ENSG00000164167",
                    "type": null,
                    "score": null,
                    "reversable": false,
                    "correlations": {
                        "group1": 0.510702114468282
                    },
                    "regulatory_source": "ENSG00000167081",
                    "regulatory_target": "ENSG00000164167"
                },
                "ENSG00000167081_ENSG00000145425": {
                    "id": "ENSG00000167081_ENSG00000145425",
                    "type": null,
                    "score": null,
                    "reversable": false,
                    "correlations": {
                        "group1": 0.30996408993444163
                    },
                    "regulatory_source": "ENSG00000167081",
                    "regulatory_target": "ENSG00000145425"
                },
                "ENSG00000167081_ENSG00000109654": {
                    "id": "ENSG00000167081_ENSG00000109654",
                    "type": null,
                    "score": null,
                    "reversable": false,
                    "correlations": {
                        "group1": 0.3647675091322399
                    },
                    "regulatory_source": "ENSG00000167081",
                    "regulatory_target": "ENSG00000109654"
                },
                "ENSG00000167081_ENSG00000052802": {
                    "id": "ENSG00000167081_ENSG00000052802",
                    "type": null,
                    "score": null,
                    "reversable": false,
                    "correlations": {
                        "group1": 0.4609330586556923
                    },
                    "regulatory_source": "ENSG00000167081",
                    "regulatory_target": "ENSG00000052802"
                },
                "ENSG00000167081_ENSG00000151729": {
                    "id": "ENSG00000167081_ENSG00000151729",
                    "type": null,
                    "score": null,
                    "reversable": false,
                    "correlations": {
                        "group1": 0.3673557913297435
                    },
                    "regulatory_source": "ENSG00000167081",
                    "regulatory_target": "ENSG00000151729"
                },
                "ENSG00000167081_ENSG00000154556": {
                    "id": "ENSG00000167081_ENSG00000154556",
                    "type": null,
                    "score": null,
                    "reversable": false,
                    "correlations": {
                        "group1": 0.44446089849907927
                    },
                    "regulatory_source": "ENSG00000167081",
                    "regulatory_target": "ENSG00000154556"
                },
                "ENSG00000167081_ENSG00000109536": {
                    "id": "ENSG00000167081_ENSG00000109536",
                    "type": null,
                    "score": null,
                    "reversable": false,
                    "correlations": {
                        "group1": 0.31424611247062784
                    },
                    "regulatory_source": "ENSG00000167081",
                    "regulatory_target": "ENSG00000109536"
                },
                "ENSG00000171421_ENSG00000167081": {
                    "id": "ENSG00000171421_ENSG00000167081",
                    "type": null,
                    "score": null,
                    "reversable": false,
                    "correlations": {
                        "group1": 0.22446928566505725
                    },
                    "regulatory_source": "ENSG00000167081",
                    "regulatory_target": "ENSG00000171421"
                },
                "ENSG00000167081_ENSG00000113387": {
                    "id": "ENSG00000167081_ENSG00000113387",
                    "type": null,
                    "score": null,
                    "reversable": false,
                    "correlations": {
                        "group1": 0.40354873934188334
                    },
                    "regulatory_source": "ENSG00000167081",
                    "regulatory_target": "ENSG00000113387"
                },
                "ENSG00000168724_ENSG00000167081": {
                    "id": "ENSG00000168724_ENSG00000167081",
                    "type": null,
                    "score": null,
                    "reversable": false,
                    "correlations": {
                        "group1": 0.5381671427935996
                    },
                    "regulatory_source": "ENSG00000167081",
                    "regulatory_target": "ENSG00000168724"
                },
                "ENSG00000167081_ENSG00000145592": {
                    "id": "ENSG00000167081_ENSG00000145592",
                    "type": null,
                    "score": null,
                    "reversable": false,
                    "correlations": {
                        "group1": 0.3055789233544565
                    },
                    "regulatory_source": "ENSG00000167081",
                    "regulatory_target": "ENSG00000145592"
                },
                "ENSG00000167081_ENSG00000164258": {
                    "id": "ENSG00000167081_ENSG00000164258",
                    "type": null,
                    "score": null,
                    "reversable": false,
                    "correlations": {
                        "group1": 0.327615396648412
                    },
                    "regulatory_source": "ENSG00000167081",
                    "regulatory_target": "ENSG00000164258"
                },
                "ENSG00000167081_ENSG00000134056": {
                    "id": "ENSG00000167081_ENSG00000134056",
                    "type": null,
                    "score": null,
                    "reversable": false,
                    "correlations": {
                        "group1": 0.41177774690673835
                    },
                    "regulatory_source": "ENSG00000167081",
                    "regulatory_target": "ENSG00000134056"
                },
                "ENSG00000273841_ENSG00000167081": {
                    "id": "ENSG00000273841_ENSG00000167081",
                    "type": null,
                    "score": null,
                    "reversable": false,
                    "correlations": {
                        "group1": 0.2718364415165741
                    },
                    "regulatory_source": "ENSG00000167081",
                    "regulatory_target": "ENSG00000273841"
                },
                "ENSG00000167081_ENSG00000164346": {
                    "id": "ENSG00000167081_ENSG00000164346",
                    "type": null,
                    "score": null,
                    "reversable": false,
                    "correlations": {
                        "group1": 0.29529731181874697
                    },
                    "regulatory_source": "ENSG00000167081",
                    "regulatory_target": "ENSG00000164346"
                },
                "ENSG00000167081_ENSG00000113161": {
                    "id": "ENSG00000167081_ENSG00000113161",
                    "type": null,
                    "score": null,
                    "reversable": false,
                    "correlations": {
                        "group1": 0.5144770513638701
                    },
                    "regulatory_source": "ENSG00000167081",
                    "regulatory_target": "ENSG00000113161"
                },
                "ENSG00000167081_ENSG00000113369": {
                    "id": "ENSG00000167081_ENSG00000113369",
                    "type": null,
                    "score": null,
                    "reversable": false,
                    "correlations": {
                        "group1": 0.4326080319876358
                    },
                    "regulatory_source": "ENSG00000167081",
                    "regulatory_target": "ENSG00000113369"
                },
                "ENSG00000167081_ENSG00000134986": {
                    "id": "ENSG00000167081_ENSG00000134986",
                    "type": null,
                    "score": null,
                    "reversable": false,
                    "correlations": {
                        "group1": 0.49271511744382135
                    },
                    "regulatory_source": "ENSG00000167081",
                    "regulatory_target": "ENSG00000134986"
                },
                "ENSG00000224032_ENSG00000167081": {
                    "id": "ENSG00000224032_ENSG00000167081",
                    "type": null,
                    "score": null,
                    "reversable": false,
                    "correlations": {
                        "group1": 0.3496173292983939
                    },
                    "regulatory_source": "ENSG00000167081",
                    "regulatory_target": "ENSG00000224032"
                },
                "ENSG00000167081_ENSG00000153037": {
                    "id": "ENSG00000167081_ENSG00000153037",
                    "type": null,
                    "score": null,
                    "reversable": false,
                    "correlations": {
                        "group1": 0.3628411284432681
                    },
                    "regulatory_source": "ENSG00000167081",
                    "regulatory_target": "ENSG00000153037"
                },
                "ENSG00000167081_ENSG00000145782": {
                    "id": "ENSG00000167081_ENSG00000145782",
                    "type": null,
                    "score": null,
                    "reversable": false,
                    "correlations": {
                        "group1": 0.31179946467110436
                    },
                    "regulatory_source": "ENSG00000167081",
                    "regulatory_target": "ENSG00000145782"
                },
                "ENSG00000177879_ENSG00000167081": {
                    "id": "ENSG00000177879_ENSG00000167081",
                    "type": null,
                    "score": null,
                    "reversable": false,
                    "correlations": {
                        "group1": 0.4179385479260755
                    },
                    "regulatory_source": "ENSG00000167081",
                    "regulatory_target": "ENSG00000177879"
                },
                "ENSG00000167081_ENSG00000113558": {
                    "id": "ENSG00000167081_ENSG00000113558",
                    "type": null,
                    "score": null,
                    "reversable": false,
                    "correlations": {
                        "group1": 0.5605899336913436
                    },
                    "regulatory_source": "ENSG00000167081",
                    "regulatory_target": "ENSG00000113558"
                },
                "ENSG00000167081_ENSG00000113575": {
                    "id": "ENSG00000167081_ENSG00000113575",
                    "type": null,
                    "score": null,
                    "reversable": false,
                    "correlations": {
                        "group1": 0.4653649594239305
                    },
                    "regulatory_source": "ENSG00000167081",
                    "regulatory_target": "ENSG00000113575"
                },
                "ENSG00000237190_ENSG00000167081": {
                    "id": "ENSG00000237190_ENSG00000167081",
                    "type": null,
                    "score": null,
                    "reversable": false,
                    "correlations": {
                        "group1": 0.478954930882135
                    },
                    "regulatory_source": "ENSG00000167081",
                    "regulatory_target": "ENSG00000237190"
                },
                "ENSG00000167081_ENSG00000164615": {
                    "id": "ENSG00000167081_ENSG00000164615",
                    "type": null,
                    "score": null,
                    "reversable": false,
                    "correlations": {
                        "group1": 0.2128428996156049
                    },
                    "regulatory_source": "ENSG00000167081",
                    "regulatory_target": "ENSG00000164615"
                },
                "ENSG00000167081_ENSG00000113648": {
                    "id": "ENSG00000167081_ENSG00000113648",
                    "type": null,
                    "score": null,
                    "reversable": false,
                    "correlations": {
                        "group1": 0.33081960558227086
                    },
                    "regulatory_source": "ENSG00000167081",
                    "regulatory_target": "ENSG00000113648"
                },
                "ENSG00000167081_ENSG00000120727": {
                    "id": "ENSG00000167081_ENSG00000120727",
                    "type": null,
                    "score": null,
                    "reversable": false,
                    "correlations": {
                        "group1": 0.24654125406947666
                    },
                    "regulatory_source": "ENSG00000167081",
                    "regulatory_target": "ENSG00000120727"
                },
                "ENSG00000167081_ENSG00000131508": {
                    "id": "ENSG00000167081_ENSG00000131508",
                    "type": null,
                    "score": null,
                    "reversable": false,
                    "correlations": {
                        "group1": 0.4420826915872339
                    },
                    "regulatory_source": "ENSG00000167081",
                    "regulatory_target": "ENSG00000131508"
                },
                "ENSG00000171604_ENSG00000167081": {
                    "id": "ENSG00000171604_ENSG00000167081",
                    "type": null,
                    "score": null,
                    "reversable": false,
                    "correlations": {
                        "group1": 0.617212522558362
                    },
                    "regulatory_source": "ENSG00000167081",
                    "regulatory_target": "ENSG00000171604"
                },
                "ENSG00000167081_ENSG00000113068": {
                    "id": "ENSG00000167081_ENSG00000113068",
                    "type": null,
                    "score": null,
                    "reversable": false,
                    "correlations": {
                        "group1": 0.3499459694476079
                    },
                    "regulatory_source": "ENSG00000167081",
                    "regulatory_target": "ENSG00000113068"
                },
                "ENSG00000167081_ENSG00000146007": {
                    "id": "ENSG00000167081_ENSG00000146007",
                    "type": null,
                    "score": null,
                    "reversable": false,
                    "correlations": {
                        "group1": 0.4994278203062899
                    },
                    "regulatory_source": "ENSG00000167081",
                    "regulatory_target": "ENSG00000146007"
                },
                "ENSG00000178913_ENSG00000167081": {
                    "id": "ENSG00000178913_ENSG00000167081",
                    "type": null,
                    "score": null,
                    "reversable": false,
                    "correlations": {
                        "group1": 0.42577259227537545
                    },
                    "regulatory_source": "ENSG00000167081",
                    "regulatory_target": "ENSG00000178913"
                },
                "ENSG00000167081_ENSG00000113712": {
                    "id": "ENSG00000167081_ENSG00000113712",
                    "type": null,
                    "score": null,
                    "reversable": false,
                    "correlations": {
                        "group1": 0.4866157010990683
                    },
                    "regulatory_source": "ENSG00000167081",
                    "regulatory_target": "ENSG00000113712"
                },
                "ENSG00000167081_ENSG00000164587": {
                    "id": "ENSG00000167081_ENSG00000164587",
                    "type": null,
                    "score": null,
                    "reversable": false,
                    "correlations": {
                        "group1": 0.3587550083180954
                    },
                    "regulatory_source": "ENSG00000167081",
                    "regulatory_target": "ENSG00000164587"
                },
                "ENSG00000167081_ENSG00000155506": {
                    "id": "ENSG00000167081_ENSG00000155506",
                    "type": null,
                    "score": null,
                    "reversable": false,
                    "correlations": {
                        "group1": 0.3347990257648594
                    },
                    "regulatory_source": "ENSG00000167081",
                    "regulatory_target": "ENSG00000155506"
                },
                "ENSG00000167081_ENSG00000055163": {
                    "id": "ENSG00000167081_ENSG00000055163",
                    "type": null,
                    "score": null,
                    "reversable": false,
                    "correlations": {
                        "group1": 0.5516877359350443
                    },
                    "regulatory_source": "ENSG00000167081",
                    "regulatory_target": "ENSG00000055163"
                },
                "ENSG00000167081_ENSG00000113328": {
                    "id": "ENSG00000167081_ENSG00000113328",
                    "type": null,
                    "score": null,
                    "reversable": false,
                    "correlations": {
                        "group1": 0.31436207954898143
                    },
                    "regulatory_source": "ENSG00000167081",
                    "regulatory_target": "ENSG00000113328"
                },
                "ENSG00000181163_ENSG00000167081": {
                    "id": "ENSG00000181163_ENSG00000167081",
                    "type": null,
                    "score": null,
                    "reversable": false,
                    "correlations": {
                        "group1": 0.32575602313436797
                    },
                    "regulatory_source": "ENSG00000167081",
                    "regulatory_target": "ENSG00000181163"
                },
                "ENSG00000175416_ENSG00000167081": {
                    "id": "ENSG00000175416_ENSG00000167081",
                    "type": null,
                    "score": null,
                    "reversable": false,
                    "correlations": {
                        "group1": 0.42693020485710337
                    },
                    "regulatory_source": "ENSG00000167081",
                    "regulatory_target": "ENSG00000175416"
                },
                "ENSG00000167081_ENSG00000145912": {
                    "id": "ENSG00000167081_ENSG00000145912",
                    "type": null,
                    "score": null,
                    "reversable": false,
                    "correlations": {
                        "group1": 0.22700387073942338
                    },
                    "regulatory_source": "ENSG00000167081",
                    "regulatory_target": "ENSG00000145912"
                },
                "ENSG00000197451_ENSG00000167081": {
                    "id": "ENSG00000197451_ENSG00000167081",
                    "type": null,
                    "score": null,
                    "reversable": false,
                    "correlations": {
                        "group1": 0.4305284380309869
                    },
                    "regulatory_source": "ENSG00000167081",
                    "regulatory_target": "ENSG00000197451"
                },
                "ENSG00000169045_ENSG00000167081": {
                    "id": "ENSG00000169045_ENSG00000167081",
                    "type": null,
                    "score": null,
                    "reversable": false,
                    "correlations": {
                        "group1": 0.23620478510635337
                    },
                    "regulatory_source": "ENSG00000167081",
                    "regulatory_target": "ENSG00000169045"
                },
                "ENSG00000167081_ENSG00000127022": {
                    "id": "ENSG00000167081_ENSG00000127022",
                    "type": null,
                    "score": null,
                    "reversable": false,
                    "correlations": {
                        "group1": 0.31606219478483955
                    },
                    "regulatory_source": "ENSG00000167081",
                    "regulatory_target": "ENSG00000127022"
                },
                "ENSG00000204628_ENSG00000167081": {
                    "id": "ENSG00000204628_ENSG00000167081",
                    "type": null,
                    "score": null,
                    "reversable": false,
                    "correlations": {
                        "group1": 0.45460572486345546
                    },
                    "regulatory_source": "ENSG00000167081",
                    "regulatory_target": "ENSG00000204628"
                },
                "ENSG00000214113_ENSG00000167081": {
                    "id": "ENSG00000214113_ENSG00000167081",
                    "type": null,
                    "score": null,
                    "reversable": false,
                    "correlations": {
                        "group1": 0.44913916057577924
                    },
                    "regulatory_source": "ENSG00000167081",
                    "regulatory_target": "ENSG00000214113"
                },
                "ENSG00000167081_ENSG00000124802": {
                    "id": "ENSG00000167081_ENSG00000124802",
                    "type": null,
                    "score": null,
                    "reversable": false,
                    "correlations": {
                        "group1": 0.4902125718502377
                    },
                    "regulatory_source": "ENSG00000167081",
                    "regulatory_target": "ENSG00000124802"
                },
                "ENSG00000167081_ENSG00000111843": {
                    "id": "ENSG00000167081_ENSG00000111843",
                    "type": null,
                    "score": null,
                    "reversable": false,
                    "correlations": {
                        "group1": 0.3176085712778401
                    },
                    "regulatory_source": "ENSG00000167081",
                    "regulatory_target": "ENSG00000111843"
                },
                "ENSG00000225921_ENSG00000167081": {
                    "id": "ENSG00000225921_ENSG00000167081",
                    "type": null,
                    "score": null,
                    "reversable": false,
                    "correlations": {
                        "group1": 0.21873536663270407
                    },
                    "regulatory_source": "ENSG00000167081",
                    "regulatory_target": "ENSG00000225921"
                },
                "ENSG00000204568_ENSG00000167081": {
                    "id": "ENSG00000204568_ENSG00000167081",
                    "type": null,
                    "score": null,
                    "reversable": false,
                    "correlations": {
                        "group1": 0.3622074968918893
                    },
                    "regulatory_source": "ENSG00000167081",
                    "regulatory_target": "ENSG00000204568"
                },
                "ENSG00000167081_ENSG00000137343": {
                    "id": "ENSG00000167081_ENSG00000137343",
                    "type": null,
                    "score": null,
                    "reversable": false,
                    "correlations": {
                        "group1": 0.4753684969057003
                    },
                    "regulatory_source": "ENSG00000167081",
                    "regulatory_target": "ENSG00000137343"
                },
                "ENSG00000196230_ENSG00000167081": {
                    "id": "ENSG00000196230_ENSG00000167081",
                    "type": null,
                    "score": null,
                    "reversable": false,
                    "correlations": {
                        "group1": 0.5794035289738038
                    },
                    "regulatory_source": "ENSG00000167081",
                    "regulatory_target": "ENSG00000196230"
                },
                "ENSG00000167081_ENSG00000137312": {
                    "id": "ENSG00000167081_ENSG00000137312",
                    "type": null,
                    "score": null,
                    "reversable": false,
                    "correlations": {
                        "group1": 0.2091505132553424
                    },
                    "regulatory_source": "ENSG00000167081",
                    "regulatory_target": "ENSG00000137312"
                },
                "ENSG00000204463_ENSG00000167081": {
                    "id": "ENSG00000204463_ENSG00000167081",
                    "type": null,
                    "score": null,
                    "reversable": false,
                    "correlations": {
                        "group1": 0.4484672439066022
                    },
                    "regulatory_source": "ENSG00000167081",
                    "regulatory_target": "ENSG00000204463"
                },
                "ENSG00000204308_ENSG00000167081": {
                    "id": "ENSG00000204308_ENSG00000167081",
                    "type": null,
                    "score": null,
                    "reversable": false,
                    "correlations": {
                        "group1": 0.272738992979879
                    },
                    "regulatory_source": "ENSG00000167081",
                    "regulatory_target": "ENSG00000204308"
                },
                "ENSG00000231500_ENSG00000167081": {
                    "id": "ENSG00000231500_ENSG00000167081",
                    "type": null,
                    "score": null,
                    "reversable": false,
                    "correlations": {
                        "group1": 0.30004561862255297
                    },
                    "regulatory_source": "ENSG00000167081",
                    "regulatory_target": "ENSG00000231500"
                },
                "ENSG00000167081_ENSG00000124614": {
                    "id": "ENSG00000167081_ENSG00000124614",
                    "type": null,
                    "score": null,
                    "reversable": false,
                    "correlations": {
                        "group1": 0.20376829888414977
                    },
                    "regulatory_source": "ENSG00000167081",
                    "regulatory_target": "ENSG00000124614"
                },
                "ENSG00000167081_ENSG00000112081": {
                    "id": "ENSG00000167081_ENSG00000112081",
                    "type": null,
                    "score": null,
                    "reversable": false,
                    "correlations": {
                        "group1": 0.446728879423028
                    },
                    "regulatory_source": "ENSG00000167081",
                    "regulatory_target": "ENSG00000112081"
                },
                "ENSG00000167081_ENSG00000137409": {
                    "id": "ENSG00000167081_ENSG00000137409",
                    "type": null,
                    "score": null,
                    "reversable": false,
                    "correlations": {
                        "group1": 0.3056909066873062
                    },
                    "regulatory_source": "ENSG00000167081",
                    "regulatory_target": "ENSG00000137409"
                },
                "ENSG00000167081_ENSG00000124596": {
                    "id": "ENSG00000167081_ENSG00000124596",
                    "type": null,
                    "score": null,
                    "reversable": false,
                    "correlations": {
                        "group1": 0.33903706627804997
                    },
                    "regulatory_source": "ENSG00000167081",
                    "regulatory_target": "ENSG00000124596"
                },
                "ENSG00000167081_ENSG00000124702": {
                    "id": "ENSG00000167081_ENSG00000124702",
                    "type": null,
                    "score": null,
                    "reversable": false,
                    "correlations": {
                        "group1": 0.3875748982974861
                    },
                    "regulatory_source": "ENSG00000167081",
                    "regulatory_target": "ENSG00000124702"
                },
                "ENSG00000167081_ENSG00000096384": {
                    "id": "ENSG00000167081_ENSG00000096384",
                    "type": null,
                    "score": null,
                    "reversable": false,
                    "correlations": {
                        "group1": 0.304623589163257
                    },
                    "regulatory_source": "ENSG00000167081",
                    "regulatory_target": "ENSG00000096384"
                },
                "ENSG00000170899_ENSG00000167081": {
                    "id": "ENSG00000170899_ENSG00000167081",
                    "type": null,
                    "score": null,
                    "reversable": false,
                    "correlations": {
                        "group1": 0.5156659193841537
                    },
                    "regulatory_source": "ENSG00000167081",
                    "regulatory_target": "ENSG00000170899"
                },
                "ENSG00000167081_ENSG00000112305": {
                    "id": "ENSG00000167081_ENSG00000112305",
                    "type": null,
                    "score": null,
                    "reversable": false,
                    "correlations": {
                        "group1": 0.2972096994038759
                    },
                    "regulatory_source": "ENSG00000167081",
                    "regulatory_target": "ENSG00000112305"
                },
                "ENSG00000167081_ENSG00000156508": {
                    "id": "ENSG00000167081_ENSG00000156508",
                    "type": null,
                    "score": null,
                    "reversable": false,
                    "correlations": {
                        "group1": 0.3635308708281075
                    },
                    "regulatory_source": "ENSG00000167081",
                    "regulatory_target": "ENSG00000156508"
                },
                "ENSG00000167081_ENSG00000112695": {
                    "id": "ENSG00000167081_ENSG00000112695",
                    "type": null,
                    "score": null,
                    "reversable": false,
                    "correlations": {
                        "group1": 0.42854068974088255
                    },
                    "regulatory_source": "ENSG00000167081",
                    "regulatory_target": "ENSG00000112695"
                },
                "ENSG00000188994_ENSG00000167081": {
                    "id": "ENSG00000188994_ENSG00000167081",
                    "type": null,
                    "score": null,
                    "reversable": false,
                    "correlations": {
                        "group1": 0.47515064897813586
                    },
                    "regulatory_source": "ENSG00000167081",
                    "regulatory_target": "ENSG00000188994"
                },
                "ENSG00000167081_ENSG00000111850": {
                    "id": "ENSG00000167081_ENSG00000111850",
                    "type": null,
                    "score": null,
                    "reversable": false,
                    "correlations": {
                        "group1": 0.3855988433398767
                    },
                    "regulatory_source": "ENSG00000167081",
                    "regulatory_target": "ENSG00000111850"
                },
                "ENSG00000167081_ENSG00000146282": {
                    "id": "ENSG00000167081_ENSG00000146282",
                    "type": null,
                    "score": null,
                    "reversable": false,
                    "correlations": {
                        "group1": 0.29040350959590866
                    },
                    "regulatory_source": "ENSG00000167081",
                    "regulatory_target": "ENSG00000146282"
                },
                "ENSG00000167081_ENSG00000083099": {
                    "id": "ENSG00000167081_ENSG00000083099",
                    "type": null,
                    "score": null,
                    "reversable": false,
                    "correlations": {
                        "group1": 0.33438157726548023
                    },
                    "regulatory_source": "ENSG00000167081",
                    "regulatory_target": "ENSG00000083099"
                },
                "ENSG00000167081_ENSG00000123545": {
                    "id": "ENSG00000167081_ENSG00000123545",
                    "type": null,
                    "score": null,
                    "reversable": false,
                    "correlations": {
                        "group1": 0.5247246426883293
                    },
                    "regulatory_source": "ENSG00000167081",
                    "regulatory_target": "ENSG00000123545"
                },
                "ENSG00000167081_ENSG00000112237": {
                    "id": "ENSG00000167081_ENSG00000112237",
                    "type": null,
                    "score": null,
                    "reversable": false,
                    "correlations": {
                        "group1": 0.27126162485175737
                    },
                    "regulatory_source": "ENSG00000167081",
                    "regulatory_target": "ENSG00000112237"
                },
                "ENSG00000167081_ENSG00000155115": {
                    "id": "ENSG00000167081_ENSG00000155115",
                    "type": null,
                    "score": null,
                    "reversable": false,
                    "correlations": {
                        "group1": 0.44928495659860684
                    },
                    "regulatory_source": "ENSG00000167081",
                    "regulatory_target": "ENSG00000155115"
                },
                "ENSG00000203778_ENSG00000167081": {
                    "id": "ENSG00000203778_ENSG00000167081",
                    "type": null,
                    "score": null,
                    "reversable": false,
                    "correlations": {
                        "group1": 0.34498745415276655
                    },
                    "regulatory_source": "ENSG00000167081",
                    "regulatory_target": "ENSG00000203778"
                },
                "ENSG00000277443_ENSG00000167081": {
                    "id": "ENSG00000277443_ENSG00000167081",
                    "type": null,
                    "score": null,
                    "reversable": false,
                    "correlations": {
                        "group1": 0.6344171103736156
                    },
                    "regulatory_source": "ENSG00000167081",
                    "regulatory_target": "ENSG00000277443"
                },
                "ENSG00000167081_ENSG00000111832": {
                    "id": "ENSG00000167081_ENSG00000111832",
                    "type": null,
                    "score": null,
                    "reversable": false,
                    "correlations": {
                        "group1": 0.3862645937340165
                    },
                    "regulatory_source": "ENSG00000167081",
                    "regulatory_target": "ENSG00000111832"
                },
                "ENSG00000167081_ENSG00000047932": {
                    "id": "ENSG00000167081_ENSG00000047932",
                    "type": null,
                    "score": null,
                    "reversable": false,
                    "correlations": {
                        "group1": 0.2547018075097197
                    },
                    "regulatory_source": "ENSG00000167081",
                    "regulatory_target": "ENSG00000047932"
                },
                "ENSG00000167081_ENSG00000111911": {
                    "id": "ENSG00000167081_ENSG00000111911",
                    "type": null,
                    "score": null,
                    "reversable": false,
                    "correlations": {
                        "group1": 0.2984822993348729
                    },
                    "regulatory_source": "ENSG00000167081",
                    "regulatory_target": "ENSG00000111911"
                },
                "ENSG00000167081_ENSG00000093144": {
                    "id": "ENSG00000167081_ENSG00000093144",
                    "type": null,
                    "score": null,
                    "reversable": false,
                    "correlations": {
                        "group1": 0.2829344799135674
                    },
                    "regulatory_source": "ENSG00000167081",
                    "regulatory_target": "ENSG00000093144"
                },
                "ENSG00000167081_ENSG00000028839": {
                    "id": "ENSG00000167081_ENSG00000028839",
                    "type": null,
                    "score": null,
                    "reversable": false,
                    "correlations": {
                        "group1": 0.4465285244117878
                    },
                    "regulatory_source": "ENSG00000167081",
                    "regulatory_target": "ENSG00000028839"
                },
                "ENSG00000167081_ENSG00000051620": {
                    "id": "ENSG00000167081_ENSG00000051620",
                    "type": null,
                    "score": null,
                    "reversable": false,
                    "correlations": {
                        "group1": 0.23241760012784535
                    },
                    "regulatory_source": "ENSG00000167081",
                    "regulatory_target": "ENSG00000051620"
                },
                "ENSG00000167081_ENSG00000146386": {
                    "id": "ENSG00000167081_ENSG00000146386",
                    "type": null,
                    "score": null,
                    "reversable": false,
                    "correlations": {
                        "group1": 0.49736736391660186
                    },
                    "regulatory_source": "ENSG00000167081",
                    "regulatory_target": "ENSG00000146386"
                },
                "ENSG00000167081_ENSG00000146416": {
                    "id": "ENSG00000167081_ENSG00000146416",
                    "type": null,
                    "score": null,
                    "reversable": false,
                    "correlations": {
                        "group1": 0.38914260256356387
                    },
                    "regulatory_source": "ENSG00000167081",
                    "regulatory_target": "ENSG00000146416"
                },
                "ENSG00000167081_ENSG00000146425": {
                    "id": "ENSG00000167081_ENSG00000146425",
                    "type": null,
                    "score": null,
                    "reversable": false,
                    "correlations": {
                        "group1": 0.47013742503084743
                    },
                    "regulatory_source": "ENSG00000167081",
                    "regulatory_target": "ENSG00000146425"
                },
                "ENSG00000167081_ENSG00000120437": {
                    "id": "ENSG00000167081_ENSG00000120437",
                    "type": null,
                    "score": null,
                    "reversable": false,
                    "correlations": {
                        "group1": 0.5493141998309921
                    },
                    "regulatory_source": "ENSG00000167081",
                    "regulatory_target": "ENSG00000120437"
                },
                "ENSG00000167081_ENSG00000008018": {
                    "id": "ENSG00000167081_ENSG00000008018",
                    "type": null,
                    "score": null,
                    "reversable": false,
                    "correlations": {
                        "group1": 0.2300974001773347
                    },
                    "regulatory_source": "ENSG00000167081",
                    "regulatory_target": "ENSG00000008018"
                },
                "ENSG00000167081_ENSG00000075624": {
                    "id": "ENSG00000167081_ENSG00000075624",
                    "type": null,
                    "score": null,
                    "reversable": false,
                    "correlations": {
                        "group1": 0.5008683650367065
                    },
                    "regulatory_source": "ENSG00000167081",
                    "regulatory_target": "ENSG00000075624"
                },
                "ENSG00000167081_ENSG00000136238": {
                    "id": "ENSG00000167081_ENSG00000136238",
                    "type": null,
                    "score": null,
                    "reversable": false,
                    "correlations": {
                        "group1": 0.4569056096098879
                    },
                    "regulatory_source": "ENSG00000167081",
                    "regulatory_target": "ENSG00000136238"
                },
                "ENSG00000189043_ENSG00000167081": {
                    "id": "ENSG00000189043_ENSG00000167081",
                    "type": null,
                    "score": null,
                    "reversable": false,
                    "correlations": {
                        "group1": 0.4309749950212645
                    },
                    "regulatory_source": "ENSG00000167081",
                    "regulatory_target": "ENSG00000189043"
                },
                "ENSG00000167081_ENSG00000136261": {
                    "id": "ENSG00000167081_ENSG00000136261",
                    "type": null,
                    "score": null,
                    "reversable": false,
                    "correlations": {
                        "group1": 0.24020591961411064
                    },
                    "regulatory_source": "ENSG00000167081",
                    "regulatory_target": "ENSG00000136261"
                },
                "ENSG00000167081_ENSG00000122566": {
                    "id": "ENSG00000167081_ENSG00000122566",
                    "type": null,
                    "score": null,
                    "reversable": false,
                    "correlations": {
                        "group1": 0.37796130825769764
                    },
                    "regulatory_source": "ENSG00000167081",
                    "regulatory_target": "ENSG00000122566"
                },
                "ENSG00000167081_ENSG00000122565": {
                    "id": "ENSG00000167081_ENSG00000122565",
                    "type": null,
                    "score": null,
                    "reversable": false,
                    "correlations": {
                        "group1": 0.46677801926743917
                    },
                    "regulatory_source": "ENSG00000167081",
                    "regulatory_target": "ENSG00000122565"
                },
                "ENSG00000167081_ENSG00000005020": {
                    "id": "ENSG00000167081_ENSG00000005020",
                    "type": null,
                    "score": null,
                    "reversable": false,
                    "correlations": {
                        "group1": 0.5595039394993223
                    },
                    "regulatory_source": "ENSG00000167081",
                    "regulatory_target": "ENSG00000005020"
                },
                "ENSG00000233429_ENSG00000167081": {
                    "id": "ENSG00000233429_ENSG00000167081",
                    "type": null,
                    "score": null,
                    "reversable": false,
                    "correlations": {
                        "group1": 0.5204446757755241
                    },
                    "regulatory_source": "ENSG00000167081",
                    "regulatory_target": "ENSG00000233429"
                },
                "ENSG00000167081_ENSG00000106052": {
                    "id": "ENSG00000167081_ENSG00000106052",
                    "type": null,
                    "score": null,
                    "reversable": false,
                    "correlations": {
                        "group1": 0.40665073980217414
                    },
                    "regulatory_source": "ENSG00000167081",
                    "regulatory_target": "ENSG00000106052"
                },
                "ENSG00000167081_ENSG00000136193": {
                    "id": "ENSG00000167081_ENSG00000136193",
                    "type": null,
                    "score": null,
                    "reversable": false,
                    "correlations": {
                        "group1": 0.47562256780247136
                    },
                    "regulatory_source": "ENSG00000167081",
                    "regulatory_target": "ENSG00000136193"
                },
                "ENSG00000167081_ENSG00000122643": {
                    "id": "ENSG00000167081_ENSG00000122643",
                    "type": null,
                    "score": null,
                    "reversable": false,
                    "correlations": {
                        "group1": 0.23686402463389844
                    },
                    "regulatory_source": "ENSG00000167081",
                    "regulatory_target": "ENSG00000122643"
                },
                "ENSG00000167081_ENSG00000122545": {
                    "id": "ENSG00000167081_ENSG00000122545",
                    "type": null,
                    "score": null,
                    "reversable": false,
                    "correlations": {
                        "group1": 0.6264108004125087
                    },
                    "regulatory_source": "ENSG00000167081",
                    "regulatory_target": "ENSG00000122545"
                },
                "ENSG00000167081_ENSG00000010270": {
                    "id": "ENSG00000167081_ENSG00000010270",
                    "type": null,
                    "score": null,
                    "reversable": false,
                    "correlations": {
                        "group1": 0.339469364999977
                    },
                    "regulatory_source": "ENSG00000167081",
                    "regulatory_target": "ENSG00000010270"
                },
                "ENSG00000168303_ENSG00000167081": {
                    "id": "ENSG00000168303_ENSG00000167081",
                    "type": null,
                    "score": null,
                    "reversable": false,
                    "correlations": {
                        "group1": 0.24317431859531646
                    },
                    "regulatory_source": "ENSG00000167081",
                    "regulatory_target": "ENSG00000168303"
                },
                "ENSG00000167081_ENSG00000106603": {
                    "id": "ENSG00000167081_ENSG00000106603",
                    "type": null,
                    "score": null,
                    "reversable": false,
                    "correlations": {
                        "group1": 0.2668939300699383
                    },
                    "regulatory_source": "ENSG00000167081",
                    "regulatory_target": "ENSG00000106603"
                },
                "ENSG00000196262_ENSG00000167081": {
                    "id": "ENSG00000196262_ENSG00000167081",
                    "type": null,
                    "score": null,
                    "reversable": false,
                    "correlations": {
                        "group1": 0.589580493649499
                    },
                    "regulatory_source": "ENSG00000167081",
                    "regulatory_target": "ENSG00000196262"
                },
                "ENSG00000167081_ENSG00000146729": {
                    "id": "ENSG00000167081_ENSG00000146729",
                    "type": null,
                    "score": null,
                    "reversable": false,
                    "correlations": {
                        "group1": 0.23077431354483693
                    },
                    "regulatory_source": "ENSG00000167081",
                    "regulatory_target": "ENSG00000146729"
                },
                "ENSG00000167081_ENSG00000146731": {
                    "id": "ENSG00000167081_ENSG00000146731",
                    "type": null,
                    "score": null,
                    "reversable": false,
                    "correlations": {
                        "group1": 0.30878418337290725
                    },
                    "regulatory_source": "ENSG00000167081",
                    "regulatory_target": "ENSG00000146731"
                },
                "ENSG00000167081_ENSG00000106682": {
                    "id": "ENSG00000167081_ENSG00000106682",
                    "type": null,
                    "score": null,
                    "reversable": false,
                    "correlations": {
                        "group1": 0.318266190093877
                    },
                    "regulatory_source": "ENSG00000167081",
                    "regulatory_target": "ENSG00000106682"
                },
                "ENSG00000263001_ENSG00000167081": {
                    "id": "ENSG00000263001_ENSG00000167081",
                    "type": null,
                    "score": null,
                    "reversable": false,
                    "correlations": {
                        "group1": 0.5005533891822611
                    },
                    "regulatory_source": "ENSG00000167081",
                    "regulatory_target": "ENSG00000263001"
                },
                "ENSG00000170027_ENSG00000167081": {
                    "id": "ENSG00000170027_ENSG00000167081",
                    "type": null,
                    "score": null,
                    "reversable": false,
                    "correlations": {
                        "group1": 0.559094780334666
                    },
                    "regulatory_source": "ENSG00000167081",
                    "regulatory_target": "ENSG00000170027"
                },
                "ENSG00000167081_ENSG00000075142": {
                    "id": "ENSG00000167081_ENSG00000075142",
                    "type": null,
                    "score": null,
                    "reversable": false,
                    "correlations": {
                        "group1": 0.4453733905094973
                    },
                    "regulatory_source": "ENSG00000167081",
                    "regulatory_target": "ENSG00000075142"
                },
                "ENSG00000167081_ENSG00000127914": {
                    "id": "ENSG00000167081_ENSG00000127914",
                    "type": null,
                    "score": null,
                    "reversable": false,
                    "correlations": {
                        "group1": 0.46252356860611205
                    },
                    "regulatory_source": "ENSG00000167081",
                    "regulatory_target": "ENSG00000127914"
                },
                "ENSG00000167081_ENSG00000070669": {
                    "id": "ENSG00000167081_ENSG00000070669",
                    "type": null,
                    "score": null,
                    "reversable": false,
                    "correlations": {
                        "group1": 0.42577665190645253
                    },
                    "regulatory_source": "ENSG00000167081",
                    "regulatory_target": "ENSG00000070669"
                },
                "ENSG00000167081_ENSG00000164713": {
                    "id": "ENSG00000167081_ENSG00000164713",
                    "type": null,
                    "score": null,
                    "reversable": false,
                    "correlations": {
                        "group1": 0.34666582338785196
                    },
                    "regulatory_source": "ENSG00000167081",
                    "regulatory_target": "ENSG00000164713"
                },
                "ENSG00000167081_ENSG00000106261": {
                    "id": "ENSG00000167081_ENSG00000106261",
                    "type": null,
                    "score": null,
                    "reversable": false,
                    "correlations": {
                        "group1": 0.514101699817438
                    },
                    "regulatory_source": "ENSG00000167081",
                    "regulatory_target": "ENSG00000106261"
                },
                "ENSG00000168090_ENSG00000167081": {
                    "id": "ENSG00000168090_ENSG00000167081",
                    "type": null,
                    "score": null,
                    "reversable": false,
                    "correlations": {
                        "group1": 0.3741623881274748
                    },
                    "regulatory_source": "ENSG00000167081",
                    "regulatory_target": "ENSG00000168090"
                },
                "ENSG00000172354_ENSG00000167081": {
                    "id": "ENSG00000172354_ENSG00000167081",
                    "type": null,
                    "score": null,
                    "reversable": false,
                    "correlations": {
                        "group1": 0.2691516976574219
                    },
                    "regulatory_source": "ENSG00000167081",
                    "regulatory_target": "ENSG00000172354"
                },
                "ENSG00000170632_ENSG00000167081": {
                    "id": "ENSG00000170632_ENSG00000167081",
                    "type": null,
                    "score": null,
                    "reversable": false,
                    "correlations": {
                        "group1": 0.36555638205760144
                    },
                    "regulatory_source": "ENSG00000167081",
                    "regulatory_target": "ENSG00000170632"
                },
                "ENSG00000167081_ENSG00000005483": {
                    "id": "ENSG00000167081_ENSG00000005483",
                    "type": null,
                    "score": null,
                    "reversable": false,
                    "correlations": {
                        "group1": 0.3665399509983024
                    },
                    "regulatory_source": "ENSG00000167081",
                    "regulatory_target": "ENSG00000005483"
                },
                "ENSG00000167081_ENSG00000135250": {
                    "id": "ENSG00000167081_ENSG00000135250",
                    "type": null,
                    "score": null,
                    "reversable": false,
                    "correlations": {
                        "group1": 0.5621130381298977
                    },
                    "regulatory_source": "ENSG00000167081",
                    "regulatory_target": "ENSG00000135250"
                },
                "ENSG00000167081_ENSG00000091140": {
                    "id": "ENSG00000167081_ENSG00000091140",
                    "type": null,
                    "score": null,
                    "reversable": false,
                    "correlations": {
                        "group1": 0.2619759864686201
                    },
                    "regulatory_source": "ENSG00000167081",
                    "regulatory_target": "ENSG00000091140"
                },
                "ENSG00000198898_ENSG00000167081": {
                    "id": "ENSG00000198898_ENSG00000167081",
                    "type": null,
                    "score": null,
                    "reversable": false,
                    "correlations": {
                        "group1": 0.3171408334628139
                    },
                    "regulatory_source": "ENSG00000167081",
                    "regulatory_target": "ENSG00000198898"
                },
                "ENSG00000167081_ENSG00000128609": {
                    "id": "ENSG00000167081_ENSG00000128609",
                    "type": null,
                    "score": null,
                    "reversable": false,
                    "correlations": {
                        "group1": 0.2920651891888462
                    },
                    "regulatory_source": "ENSG00000167081",
                    "regulatory_target": "ENSG00000128609"
                },
                "ENSG00000167081_ENSG00000106554": {
                    "id": "ENSG00000167081_ENSG00000106554",
                    "type": null,
                    "score": null,
                    "reversable": false,
                    "correlations": {
                        "group1": 0.2025975281221198
                    },
                    "regulatory_source": "ENSG00000167081",
                    "regulatory_target": "ENSG00000106554"
                },
                "ENSG00000243317_ENSG00000167081": {
                    "id": "ENSG00000243317_ENSG00000167081",
                    "type": null,
                    "score": null,
                    "reversable": false,
                    "correlations": {
                        "group1": 0.43689135441289084
                    },
                    "regulatory_source": "ENSG00000167081",
                    "regulatory_target": "ENSG00000243317"
                },
                "ENSG00000167081_ENSG00000090266": {
                    "id": "ENSG00000167081_ENSG00000090266",
                    "type": null,
                    "score": null,
                    "reversable": false,
                    "correlations": {
                        "group1": 0.4319356720482441
                    },
                    "regulatory_source": "ENSG00000167081",
                    "regulatory_target": "ENSG00000090266"
                },
                "ENSG00000167081_ENSG00000090263": {
                    "id": "ENSG00000167081_ENSG00000090263",
                    "type": null,
                    "score": null,
                    "reversable": false,
                    "correlations": {
                        "group1": 0.28857738158603613
                    },
                    "regulatory_source": "ENSG00000167081",
                    "regulatory_target": "ENSG00000090263"
                },
                "ENSG00000167081_ENSG00000106028": {
                    "id": "ENSG00000167081_ENSG00000106028",
                    "type": null,
                    "score": null,
                    "reversable": false,
                    "correlations": {
                        "group1": 0.255988331388477
                    },
                    "regulatory_source": "ENSG00000167081",
                    "regulatory_target": "ENSG00000106028"
                },
                "ENSG00000171130_ENSG00000167081": {
                    "id": "ENSG00000171130_ENSG00000167081",
                    "type": null,
                    "score": null,
                    "reversable": false,
                    "correlations": {
                        "group1": 0.3894819979156968
                    },
                    "regulatory_source": "ENSG00000167081",
                    "regulatory_target": "ENSG00000171130"
                },
                "ENSG00000167081_ENSG00000106615": {
                    "id": "ENSG00000167081_ENSG00000106615",
                    "type": null,
                    "score": null,
                    "reversable": false,
                    "correlations": {
                        "group1": 0.5059137627971407
                    },
                    "regulatory_source": "ENSG00000167081",
                    "regulatory_target": "ENSG00000106615"
                },
                "ENSG00000178234_ENSG00000167081": {
                    "id": "ENSG00000178234_ENSG00000167081",
                    "type": null,
                    "score": null,
                    "reversable": false,
                    "correlations": {
                        "group1": 0.22224770820898276
                    },
                    "regulatory_source": "ENSG00000167081",
                    "regulatory_target": "ENSG00000178234"
                },
                "ENSG00000169100_ENSG00000167081": {
                    "id": "ENSG00000169100_ENSG00000167081",
                    "type": null,
                    "score": null,
                    "reversable": false,
                    "correlations": {
                        "group1": 0.2631951708381751
                    },
                    "regulatory_source": "ENSG00000167081",
                    "regulatory_target": "ENSG00000169100"
                },
                "ENSG00000167081_ENSG00000147123": {
                    "id": "ENSG00000167081_ENSG00000147123",
                    "type": null,
                    "score": null,
                    "reversable": false,
                    "correlations": {
                        "group1": 0.383410284823249
                    },
                    "regulatory_source": "ENSG00000167081",
                    "regulatory_target": "ENSG00000147123"
                },
                "ENSG00000167081_ENSG00000126756": {
                    "id": "ENSG00000167081_ENSG00000126756",
                    "type": null,
                    "score": null,
                    "reversable": false,
                    "correlations": {
                        "group1": 0.22543345450885532
                    },
                    "regulatory_source": "ENSG00000167081",
                    "regulatory_target": "ENSG00000126756"
                },
                "ENSG00000167081_ENSG00000147155": {
                    "id": "ENSG00000167081_ENSG00000147155",
                    "type": null,
                    "score": null,
                    "reversable": false,
                    "correlations": {
                        "group1": 0.39539490247280745
                    },
                    "regulatory_source": "ENSG00000167081",
                    "regulatory_target": "ENSG00000147155"
                },
                "ENSG00000167081_ENSG00000102317": {
                    "id": "ENSG00000167081_ENSG00000102317",
                    "type": null,
                    "score": null,
                    "reversable": false,
                    "correlations": {
                        "group1": 0.3942642237595563
                    },
                    "regulatory_source": "ENSG00000167081",
                    "regulatory_target": "ENSG00000102317"
                },
                "ENSG00000167081_ENSG00000083750": {
                    "id": "ENSG00000167081_ENSG00000083750",
                    "type": null,
                    "score": null,
                    "reversable": false,
                    "correlations": {
                        "group1": 0.208135010611602
                    },
                    "regulatory_source": "ENSG00000167081",
                    "regulatory_target": "ENSG00000083750"
                },
                "ENSG00000204272_ENSG00000167081": {
                    "id": "ENSG00000204272_ENSG00000167081",
                    "type": null,
                    "score": null,
                    "reversable": false,
                    "correlations": {
                        "group1": 0.2621282405554736
                    },
                    "regulatory_source": "ENSG00000167081",
                    "regulatory_target": "ENSG00000204272"
                },
                "ENSG00000181704_ENSG00000167081": {
                    "id": "ENSG00000181704_ENSG00000167081",
                    "type": null,
                    "score": null,
                    "reversable": false,
                    "correlations": {
                        "group1": 0.26481996235978
                    },
                    "regulatory_source": "ENSG00000167081",
                    "regulatory_target": "ENSG00000181704"
                },
                "ENSG00000198034_ENSG00000167081": {
                    "id": "ENSG00000198034_ENSG00000167081",
                    "type": null,
                    "score": null,
                    "reversable": false,
                    "correlations": {
                        "group1": 0.32728490190564286
                    },
                    "regulatory_source": "ENSG00000167081",
                    "regulatory_target": "ENSG00000198034"
                },
                "ENSG00000167081_ENSG00000102144": {
                    "id": "ENSG00000167081_ENSG00000102144",
                    "type": null,
                    "score": null,
                    "reversable": false,
                    "correlations": {
                        "group1": 0.40014468484650206
                    },
                    "regulatory_source": "ENSG00000167081",
                    "regulatory_target": "ENSG00000102144"
                },
                "ENSG00000241343_ENSG00000167081": {
                    "id": "ENSG00000241343_ENSG00000167081",
                    "type": null,
                    "score": null,
                    "reversable": false,
                    "correlations": {
                        "group1": 0.4441622923345641
                    },
                    "regulatory_source": "ENSG00000167081",
                    "regulatory_target": "ENSG00000241343"
                },
                "ENSG00000167081_ENSG00000102401": {
                    "id": "ENSG00000167081_ENSG00000102401",
                    "type": null,
                    "score": null,
                    "reversable": false,
                    "correlations": {
                        "group1": 0.23446354081088558
                    },
                    "regulatory_source": "ENSG00000167081",
                    "regulatory_target": "ENSG00000102401"
                },
                "ENSG00000167081_ENSG00000133169": {
                    "id": "ENSG00000167081_ENSG00000133169",
                    "type": null,
                    "score": null,
                    "reversable": false,
                    "correlations": {
                        "group1": 0.3756760523333556
                    },
                    "regulatory_source": "ENSG00000167081",
                    "regulatory_target": "ENSG00000133169"
                },
                "ENSG00000167081_ENSG00000166681": {
                    "id": "ENSG00000167081_ENSG00000166681",
                    "type": null,
                    "score": null,
                    "reversable": false,
                    "correlations": {
                        "group1": 0.39192613369843426
                    },
                    "regulatory_source": "ENSG00000167081",
                    "regulatory_target": "ENSG00000166681"
                },
                "ENSG00000167081_ENSG00000123562": {
                    "id": "ENSG00000167081_ENSG00000123562",
                    "type": null,
                    "score": null,
                    "reversable": false,
                    "correlations": {
                        "group1": 0.31327181483462774
                    },
                    "regulatory_source": "ENSG00000167081",
                    "regulatory_target": "ENSG00000123562"
                },
                "ENSG00000167081_ENSG00000157514": {
                    "id": "ENSG00000167081_ENSG00000157514",
                    "type": null,
                    "score": null,
                    "reversable": false,
                    "correlations": {
                        "group1": 0.3532128220100255
                    },
                    "regulatory_source": "ENSG00000167081",
                    "regulatory_target": "ENSG00000157514"
                },
                "ENSG00000167081_ENSG00000005022": {
                    "id": "ENSG00000167081_ENSG00000005022",
                    "type": null,
                    "score": null,
                    "reversable": false,
                    "correlations": {
                        "group1": 0.44362797641722423
                    },
                    "regulatory_source": "ENSG00000167081",
                    "regulatory_target": "ENSG00000005022"
                },
                "ENSG00000167081_ENSG00000077721": {
                    "id": "ENSG00000167081_ENSG00000077721",
                    "type": null,
                    "score": null,
                    "reversable": false,
                    "correlations": {
                        "group1": 0.279265346606766
                    },
                    "regulatory_source": "ENSG00000167081",
                    "regulatory_target": "ENSG00000077721"
                },
                "ENSG00000198918_ENSG00000167081": {
                    "id": "ENSG00000198918_ENSG00000167081",
                    "type": null,
                    "score": null,
                    "reversable": false,
                    "correlations": {
                        "group1": 0.3296885869373882
                    },
                    "regulatory_source": "ENSG00000167081",
                    "regulatory_target": "ENSG00000198918"
                },
                "ENSG00000167081_ENSG00000147274": {
                    "id": "ENSG00000167081_ENSG00000147274",
                    "type": null,
                    "score": null,
                    "reversable": false,
                    "correlations": {
                        "group1": 0.4980791935737648
                    },
                    "regulatory_source": "ENSG00000167081",
                    "regulatory_target": "ENSG00000147274"
                },
                "ENSG00000167081_ENSG00000147403": {
                    "id": "ENSG00000167081_ENSG00000147403",
                    "type": null,
                    "score": null,
                    "reversable": false,
                    "correlations": {
                        "group1": 0.3424571419814255
                    },
                    "regulatory_source": "ENSG00000167081",
                    "regulatory_target": "ENSG00000147403"
                },
                "ENSG00000167081_ENSG00000155959": {
                    "id": "ENSG00000167081_ENSG00000155959",
                    "type": null,
                    "score": null,
                    "reversable": false,
                    "correlations": {
                        "group1": 0.5082614397889672
                    },
                    "regulatory_source": "ENSG00000167081",
                    "regulatory_target": "ENSG00000155959"
                },
                "ENSG00000173273_ENSG00000167081": {
                    "id": "ENSG00000173273_ENSG00000167081",
                    "type": null,
                    "score": null,
                    "reversable": false,
                    "correlations": {
                        "group1": 0.32507589237989004
                    },
                    "regulatory_source": "ENSG00000167081",
                    "regulatory_target": "ENSG00000173273"
                },
                "ENSG00000167081_ENSG00000079459": {
                    "id": "ENSG00000167081_ENSG00000079459",
                    "type": null,
                    "score": null,
                    "reversable": false,
                    "correlations": {
                        "group1": 0.5587977781754342
                    },
                    "regulatory_source": "ENSG00000167081",
                    "regulatory_target": "ENSG00000079459"
                },
                "ENSG00000167081_ENSG00000078674": {
                    "id": "ENSG00000167081_ENSG00000078674",
                    "type": null,
                    "score": null,
                    "reversable": false,
                    "correlations": {
                        "group1": 0.36033333263340256
                    },
                    "regulatory_source": "ENSG00000167081",
                    "regulatory_target": "ENSG00000078674"
                },
                "ENSG00000221914_ENSG00000167081": {
                    "id": "ENSG00000221914_ENSG00000167081",
                    "type": null,
                    "score": null,
                    "reversable": false,
                    "correlations": {
                        "group1": 0.3761295749960462
                    },
                    "regulatory_source": "ENSG00000167081",
                    "regulatory_target": "ENSG00000221914"
                },
                "ENSG00000167081_ENSG00000104765": {
                    "id": "ENSG00000167081_ENSG00000104765",
                    "type": null,
                    "score": null,
                    "reversable": false,
                    "correlations": {
                        "group1": 0.5247581459902932
                    },
                    "regulatory_source": "ENSG00000167081",
                    "regulatory_target": "ENSG00000104765"
                },
                "ENSG00000167081_ENSG00000133872": {
                    "id": "ENSG00000167081_ENSG00000133872",
                    "type": null,
                    "score": null,
                    "reversable": false,
                    "correlations": {
                        "group1": 0.3328323506088921
                    },
                    "regulatory_source": "ENSG00000167081",
                    "regulatory_target": "ENSG00000133872"
                },
                "ENSG00000167081_ENSG00000104671": {
                    "id": "ENSG00000167081_ENSG00000104671",
                    "type": null,
                    "score": null,
                    "reversable": false,
                    "correlations": {
                        "group1": 0.4252589378683224
                    },
                    "regulatory_source": "ENSG00000167081",
                    "regulatory_target": "ENSG00000104671"
                },
                "ENSG00000167081_ENSG00000104695": {
                    "id": "ENSG00000167081_ENSG00000104695",
                    "type": null,
                    "score": null,
                    "reversable": false,
                    "correlations": {
                        "group1": 0.29114420468409247
                    },
                    "regulatory_source": "ENSG00000167081",
                    "regulatory_target": "ENSG00000104695"
                },
                "ENSG00000167081_ENSG00000147548": {
                    "id": "ENSG00000167081_ENSG00000147548",
                    "type": null,
                    "score": null,
                    "reversable": false,
                    "correlations": {
                        "group1": 0.5164906418070255
                    },
                    "regulatory_source": "ENSG00000167081",
                    "regulatory_target": "ENSG00000147548"
                },
                "ENSG00000167081_ENSG00000147533": {
                    "id": "ENSG00000167081_ENSG00000147533",
                    "type": null,
                    "score": null,
                    "reversable": false,
                    "correlations": {
                        "group1": 0.39187377485422564
                    },
                    "regulatory_source": "ENSG00000167081",
                    "regulatory_target": "ENSG00000147533"
                },
                "ENSG00000167081_ENSG00000078668": {
                    "id": "ENSG00000167081_ENSG00000078668",
                    "type": null,
                    "score": null,
                    "reversable": false,
                    "correlations": {
                        "group1": 0.41223105947995703
                    },
                    "regulatory_source": "ENSG00000167081",
                    "regulatory_target": "ENSG00000078668"
                },
                "ENSG00000176209_ENSG00000167081": {
                    "id": "ENSG00000176209_ENSG00000167081",
                    "type": null,
                    "score": null,
                    "reversable": false,
                    "correlations": {
                        "group1": 0.2619848353743828
                    },
                    "regulatory_source": "ENSG00000167081",
                    "regulatory_target": "ENSG00000176209"
                },
                "ENSG00000168522_ENSG00000167081": {
                    "id": "ENSG00000168522_ENSG00000167081",
                    "type": null,
                    "score": null,
                    "reversable": false,
                    "correlations": {
                        "group1": 0.2709269726451352
                    },
                    "regulatory_source": "ENSG00000167081",
                    "regulatory_target": "ENSG00000168522"
                },
                "ENSG00000167081_ENSG00000047249": {
                    "id": "ENSG00000167081_ENSG00000047249",
                    "type": null,
                    "score": null,
                    "reversable": false,
                    "correlations": {
                        "group1": 0.39654997194448044
                    },
                    "regulatory_source": "ENSG00000167081",
                    "regulatory_target": "ENSG00000047249"
                },
                "ENSG00000167081_ENSG00000137547": {
                    "id": "ENSG00000167081_ENSG00000137547",
                    "type": null,
                    "score": null,
                    "reversable": false,
                    "correlations": {
                        "group1": 0.41824024286214057
                    },
                    "regulatory_source": "ENSG00000167081",
                    "regulatory_target": "ENSG00000137547"
                },
                "ENSG00000167081_ENSG00000104388": {
                    "id": "ENSG00000167081_ENSG00000104388",
                    "type": null,
                    "score": null,
                    "reversable": false,
                    "correlations": {
                        "group1": 0.33951184364439896
                    },
                    "regulatory_source": "ENSG00000167081",
                    "regulatory_target": "ENSG00000104388"
                },
                "ENSG00000198363_ENSG00000167081": {
                    "id": "ENSG00000198363_ENSG00000167081",
                    "type": null,
                    "score": null,
                    "reversable": false,
                    "correlations": {
                        "group1": 0.27758203258768954
                    },
                    "regulatory_source": "ENSG00000167081",
                    "regulatory_target": "ENSG00000198363"
                },
                "ENSG00000167081_ENSG00000121022": {
                    "id": "ENSG00000167081_ENSG00000121022",
                    "type": null,
                    "score": null,
                    "reversable": false,
                    "correlations": {
                        "group1": 0.45852374065233154
                    },
                    "regulatory_source": "ENSG00000167081",
                    "regulatory_target": "ENSG00000121022"
                },
                "ENSG00000167081_ENSG00000147604": {
                    "id": "ENSG00000167081_ENSG00000147604",
                    "type": null,
                    "score": null,
                    "reversable": false,
                    "correlations": {
                        "group1": 0.3237736899766286
                    },
                    "regulatory_source": "ENSG00000167081",
                    "regulatory_target": "ENSG00000147604"
                },
                "ENSG00000167081_ENSG00000154582": {
                    "id": "ENSG00000167081_ENSG00000154582",
                    "type": null,
                    "score": null,
                    "reversable": false,
                    "correlations": {
                        "group1": 0.33631568830497877
                    },
                    "regulatory_source": "ENSG00000167081",
                    "regulatory_target": "ENSG00000154582"
                },
                "ENSG00000171033_ENSG00000167081": {
                    "id": "ENSG00000171033_ENSG00000167081",
                    "type": null,
                    "score": null,
                    "reversable": false,
                    "correlations": {
                        "group1": 0.6129440534226523
                    },
                    "regulatory_source": "ENSG00000167081",
                    "regulatory_target": "ENSG00000171033"
                },
                "ENSG00000167081_ENSG00000104427": {
                    "id": "ENSG00000167081_ENSG00000104427",
                    "type": null,
                    "score": null,
                    "reversable": false,
                    "correlations": {
                        "group1": 0.6040237393122013
                    },
                    "regulatory_source": "ENSG00000167081",
                    "regulatory_target": "ENSG00000104427"
                },
                "ENSG00000167081_ENSG00000076554": {
                    "id": "ENSG00000167081_ENSG00000076554",
                    "type": null,
                    "score": null,
                    "reversable": false,
                    "correlations": {
                        "group1": 0.3498995056764401
                    },
                    "regulatory_source": "ENSG00000167081",
                    "regulatory_target": "ENSG00000076554"
                },
                "ENSG00000167081_ENSG00000155099": {
                    "id": "ENSG00000167081_ENSG00000155099",
                    "type": null,
                    "score": null,
                    "reversable": false,
                    "correlations": {
                        "group1": 0.4111714054377826
                    },
                    "regulatory_source": "ENSG00000167081",
                    "regulatory_target": "ENSG00000155099"
                },
                "ENSG00000253738_ENSG00000167081": {
                    "id": "ENSG00000253738_ENSG00000167081",
                    "type": null,
                    "score": null,
                    "reversable": false,
                    "correlations": {
                        "group1": 0.22787187814187027
                    },
                    "regulatory_source": "ENSG00000167081",
                    "regulatory_target": "ENSG00000253738"
                },
                "ENSG00000188343_ENSG00000167081": {
                    "id": "ENSG00000188343_ENSG00000167081",
                    "type": null,
                    "score": null,
                    "reversable": false,
                    "correlations": {
                        "group1": 0.46992353879157106
                    },
                    "regulatory_source": "ENSG00000167081",
                    "regulatory_target": "ENSG00000188343"
                },
                "ENSG00000167081_ENSG00000104341": {
                    "id": "ENSG00000167081_ENSG00000104341",
                    "type": null,
                    "score": null,
                    "reversable": false,
                    "correlations": {
                        "group1": 0.2742806244659077
                    },
                    "regulatory_source": "ENSG00000167081",
                    "regulatory_target": "ENSG00000104341"
                },
                "ENSG00000167081_ENSG00000147669": {
                    "id": "ENSG00000167081_ENSG00000147669",
                    "type": null,
                    "score": null,
                    "reversable": false,
                    "correlations": {
                        "group1": 0.30920387352347256
                    },
                    "regulatory_source": "ENSG00000167081",
                    "regulatory_target": "ENSG00000147669"
                },
                "ENSG00000186106_ENSG00000167081": {
                    "id": "ENSG00000186106_ENSG00000167081",
                    "type": null,
                    "score": null,
                    "reversable": false,
                    "correlations": {
                        "group1": 0.5567623361520381
                    },
                    "regulatory_source": "ENSG00000167081",
                    "regulatory_target": "ENSG00000186106"
                },
                "ENSG00000167081_ENSG00000070756": {
                    "id": "ENSG00000167081_ENSG00000070756",
                    "type": null,
                    "score": null,
                    "reversable": false,
                    "correlations": {
                        "group1": 0.4789571813812426
                    },
                    "regulatory_source": "ENSG00000167081",
                    "regulatory_target": "ENSG00000070756"
                },
                "ENSG00000167081_ENSG00000164924": {
                    "id": "ENSG00000167081_ENSG00000164924",
                    "type": null,
                    "score": null,
                    "reversable": false,
                    "correlations": {
                        "group1": 0.5186231070959972
                    },
                    "regulatory_source": "ENSG00000167081",
                    "regulatory_target": "ENSG00000164924"
                },
                "ENSG00000167081_ENSG00000164830": {
                    "id": "ENSG00000167081_ENSG00000164830",
                    "type": null,
                    "score": null,
                    "reversable": false,
                    "correlations": {
                        "group1": 0.20926473697957734
                    },
                    "regulatory_source": "ENSG00000167081",
                    "regulatory_target": "ENSG00000164830"
                },
                "ENSG00000167081_ENSG00000104408": {
                    "id": "ENSG00000167081_ENSG00000104408",
                    "type": null,
                    "score": null,
                    "reversable": false,
                    "correlations": {
                        "group1": 0.3332518928284678
                    },
                    "regulatory_source": "ENSG00000167081",
                    "regulatory_target": "ENSG00000104408"
                },
                "ENSG00000167081_ENSG00000147677": {
                    "id": "ENSG00000167081_ENSG00000147677",
                    "type": null,
                    "score": null,
                    "reversable": false,
                    "correlations": {
                        "group1": 0.34487940887107527
                    },
                    "regulatory_source": "ENSG00000167081",
                    "regulatory_target": "ENSG00000147677"
                },
                "ENSG00000167081_ENSG00000147687": {
                    "id": "ENSG00000167081_ENSG00000147687",
                    "type": null,
                    "score": null,
                    "reversable": false,
                    "correlations": {
                        "group1": 0.310804878425808
                    },
                    "regulatory_source": "ENSG00000167081",
                    "regulatory_target": "ENSG00000147687"
                },
                "ENSG00000167081_ENSG00000104549": {
                    "id": "ENSG00000167081_ENSG00000104549",
                    "type": null,
                    "score": null,
                    "reversable": false,
                    "correlations": {
                        "group1": 0.4741983381344464
                    },
                    "regulatory_source": "ENSG00000167081",
                    "regulatory_target": "ENSG00000104549"
                },
                "ENSG00000167081_ENSG00000153310": {
                    "id": "ENSG00000167081_ENSG00000153310",
                    "type": null,
                    "score": null,
                    "reversable": false,
                    "correlations": {
                        "group1": 0.5273801346490311
                    },
                    "regulatory_source": "ENSG00000167081",
                    "regulatory_target": "ENSG00000153310"
                },
                "ENSG00000167081_ENSG00000160948": {
                    "id": "ENSG00000167081_ENSG00000160948",
                    "type": null,
                    "score": null,
                    "reversable": false,
                    "correlations": {
                        "group1": 0.333102678310495
                    },
                    "regulatory_source": "ENSG00000167081",
                    "regulatory_target": "ENSG00000160948"
                },
                "ENSG00000167081_ENSG00000161016": {
                    "id": "ENSG00000167081_ENSG00000161016",
                    "type": null,
                    "score": null,
                    "reversable": false,
                    "correlations": {
                        "group1": 0.3808832647061749
                    },
                    "regulatory_source": "ENSG00000167081",
                    "regulatory_target": "ENSG00000161016"
                },
                "ENSG00000167081_ENSG00000164985": {
                    "id": "ENSG00000167081_ENSG00000164985",
                    "type": null,
                    "score": null,
                    "reversable": false,
                    "correlations": {
                        "group1": 0.3470748651437837
                    },
                    "regulatory_source": "ENSG00000167081",
                    "regulatory_target": "ENSG00000164985"
                },
                "ENSG00000167081_ENSG00000086061": {
                    "id": "ENSG00000167081_ENSG00000086061",
                    "type": null,
                    "score": null,
                    "reversable": false,
                    "correlations": {
                        "group1": 0.5621041991708159
                    },
                    "regulatory_source": "ENSG00000167081",
                    "regulatory_target": "ENSG00000086061"
                },
                "ENSG00000167081_ENSG00000086065": {
                    "id": "ENSG00000167081_ENSG00000086065",
                    "type": null,
                    "score": null,
                    "reversable": false,
                    "correlations": {
                        "group1": 0.3422055703073723
                    },
                    "regulatory_source": "ENSG00000167081",
                    "regulatory_target": "ENSG00000086065"
                },
                "ENSG00000167081_ENSG00000107341": {
                    "id": "ENSG00000167081_ENSG00000107341",
                    "type": null,
                    "score": null,
                    "reversable": false,
                    "correlations": {
                        "group1": 0.46435732603737523
                    },
                    "regulatory_source": "ENSG00000167081",
                    "regulatory_target": "ENSG00000107341"
                },
                "ENSG00000167081_ENSG00000164978": {
                    "id": "ENSG00000167081_ENSG00000164978",
                    "type": null,
                    "score": null,
                    "reversable": false,
                    "correlations": {
                        "group1": 0.242346645765537
                    },
                    "regulatory_source": "ENSG00000167081",
                    "regulatory_target": "ENSG00000164978"
                },
                "ENSG00000167081_ENSG00000137100": {
                    "id": "ENSG00000167081_ENSG00000137100",
                    "type": null,
                    "score": null,
                    "reversable": false,
                    "correlations": {
                        "group1": 0.437200360148077
                    },
                    "regulatory_source": "ENSG00000167081",
                    "regulatory_target": "ENSG00000137100"
                },
                "ENSG00000167081_ENSG00000165283": {
                    "id": "ENSG00000167081_ENSG00000165283",
                    "type": null,
                    "score": null,
                    "reversable": false,
                    "correlations": {
                        "group1": 0.3377375882129396
                    },
                    "regulatory_source": "ENSG00000167081",
                    "regulatory_target": "ENSG00000165283"
                },
                "ENSG00000167081_ENSG00000137106": {
                    "id": "ENSG00000167081_ENSG00000137106",
                    "type": null,
                    "score": null,
                    "reversable": false,
                    "correlations": {
                        "group1": 0.39930288582211154
                    },
                    "regulatory_source": "ENSG00000167081",
                    "regulatory_target": "ENSG00000137106"
                },
                "ENSG00000167081_ENSG00000135002": {
                    "id": "ENSG00000167081_ENSG00000135002",
                    "type": null,
                    "score": null,
                    "reversable": false,
                    "correlations": {
                        "group1": 0.40958158391521765
                    },
                    "regulatory_source": "ENSG00000167081",
                    "regulatory_target": "ENSG00000135002"
                },
                "ENSG00000167081_ENSG00000165119": {
                    "id": "ENSG00000167081_ENSG00000165119",
                    "type": null,
                    "score": null,
                    "reversable": false,
                    "correlations": {
                        "group1": 0.4969829452246087
                    },
                    "regulatory_source": "ENSG00000167081",
                    "regulatory_target": "ENSG00000165119"
                },
                "ENSG00000167081_ENSG00000135070": {
                    "id": "ENSG00000167081_ENSG00000135070",
                    "type": null,
                    "score": null,
                    "reversable": false,
                    "correlations": {
                        "group1": 0.356995555716766
                    },
                    "regulatory_source": "ENSG00000167081",
                    "regulatory_target": "ENSG00000135070"
                },
                "ENSG00000167081_ENSG00000165233": {
                    "id": "ENSG00000167081_ENSG00000165233",
                    "type": null,
                    "score": null,
                    "reversable": false,
                    "correlations": {
                        "group1": 0.24223567994953926
                    },
                    "regulatory_source": "ENSG00000167081",
                    "regulatory_target": "ENSG00000165233"
                },
                "ENSG00000167081_ENSG00000130956": {
                    "id": "ENSG00000167081_ENSG00000130956",
                    "type": null,
                    "score": null,
                    "reversable": false,
                    "correlations": {
                        "group1": 0.3732562840266124
                    },
                    "regulatory_source": "ENSG00000167081",
                    "regulatory_target": "ENSG00000130956"
                },
                "ENSG00000167081_ENSG00000136810": {
                    "id": "ENSG00000167081_ENSG00000136810",
                    "type": null,
                    "score": null,
                    "reversable": false,
                    "correlations": {
                        "group1": 0.48004268183034166
                    },
                    "regulatory_source": "ENSG00000167081",
                    "regulatory_target": "ENSG00000136810"
                },
                "ENSG00000167081_ENSG00000148154": {
                    "id": "ENSG00000167081_ENSG00000148154",
                    "type": null,
                    "score": null,
                    "reversable": false,
                    "correlations": {
                        "group1": 0.5031036101172185
                    },
                    "regulatory_source": "ENSG00000167081",
                    "regulatory_target": "ENSG00000148154"
                },
                "ENSG00000167081_ENSG00000136930": {
                    "id": "ENSG00000167081_ENSG00000136930",
                    "type": null,
                    "score": null,
                    "reversable": false,
                    "correlations": {
                        "group1": 0.39864954507676986
                    },
                    "regulatory_source": "ENSG00000167081",
                    "regulatory_target": "ENSG00000136930"
                },
                "ENSG00000167081_ENSG00000136942": {
                    "id": "ENSG00000167081_ENSG00000136942",
                    "type": null,
                    "score": null,
                    "reversable": false,
                    "correlations": {
                        "group1": 0.34510962554262636
                    },
                    "regulatory_source": "ENSG00000167081",
                    "regulatory_target": "ENSG00000136942"
                },
                "ENSG00000167081_ENSG00000136950": {
                    "id": "ENSG00000167081_ENSG00000136950",
                    "type": null,
                    "score": null,
                    "reversable": false,
                    "correlations": {
                        "group1": 0.3255990664367289
                    },
                    "regulatory_source": "ENSG00000167081",
                    "regulatory_target": "ENSG00000136950"
                },
                "ENSG00000197958_ENSG00000167081": {
                    "id": "ENSG00000197958_ENSG00000167081",
                    "type": null,
                    "score": null,
                    "reversable": false,
                    "correlations": {
                        "group1": 0.298058217949338
                    },
                    "regulatory_source": "ENSG00000167081",
                    "regulatory_target": "ENSG00000197958"
                },
                "ENSG00000167136_ENSG00000167081": {
                    "id": "ENSG00000167136_ENSG00000167081",
                    "type": null,
                    "score": null,
                    "reversable": false,
                    "correlations": {
                        "group1": 0.3753158031870035
                    },
                    "regulatory_source": "ENSG00000167081",
                    "regulatory_target": "ENSG00000167136"
                },
                "ENSG00000167081_ENSG00000130723": {
                    "id": "ENSG00000167081_ENSG00000130723",
                    "type": null,
                    "score": null,
                    "reversable": false,
                    "correlations": {
                        "group1": 0.47790824349096567
                    },
                    "regulatory_source": "ENSG00000167081",
                    "regulatory_target": "ENSG00000130723"
                },
                "ENSG00000167081_ENSG00000160271": {
                    "id": "ENSG00000167081_ENSG00000160271",
                    "type": null,
                    "score": null,
                    "reversable": false,
                    "correlations": {
                        "group1": 0.29129783650034186
                    },
                    "regulatory_source": "ENSG00000167081",
                    "regulatory_target": "ENSG00000160271"
                },
                "ENSG00000167081_ENSG00000148303": {
                    "id": "ENSG00000167081_ENSG00000148303",
                    "type": null,
                    "score": null,
                    "reversable": false,
                    "correlations": {
                        "group1": 0.30650584729340835
                    },
                    "regulatory_source": "ENSG00000167081",
                    "regulatory_target": "ENSG00000148303"
                },
                "ENSG00000167081_ENSG00000130558": {
                    "id": "ENSG00000167081_ENSG00000130558",
                    "type": null,
                    "score": null,
                    "reversable": false,
                    "correlations": {
                        "group1": 0.4322088074817931
                    },
                    "regulatory_source": "ENSG00000167081",
                    "regulatory_target": "ENSG00000130558"
                },
                "ENSG00000167081_ENSG00000130560": {
                    "id": "ENSG00000167081_ENSG00000130560",
                    "type": null,
                    "score": null,
                    "reversable": false,
                    "correlations": {
                        "group1": 0.2936355365136007
                    },
                    "regulatory_source": "ENSG00000167081",
                    "regulatory_target": "ENSG00000130560"
                },
                "ENSG00000233016_ENSG00000167081": {
                    "id": "ENSG00000233016_ENSG00000167081",
                    "type": null,
                    "score": null,
                    "reversable": false,
                    "correlations": {
                        "group1": 0.26599557259071405
                    },
                    "regulatory_source": "ENSG00000167081",
                    "regulatory_target": "ENSG00000233016"
                },
                "ENSG00000167081_ENSG00000054148": {
                    "id": "ENSG00000167081_ENSG00000054148",
                    "type": null,
                    "score": null,
                    "reversable": false,
                    "correlations": {
                        "group1": 0.21599285439349822
                    },
                    "regulatory_source": "ENSG00000167081",
                    "regulatory_target": "ENSG00000054148"
                },
                "ENSG00000167081_ENSG00000107223": {
                    "id": "ENSG00000167081_ENSG00000107223",
                    "type": null,
                    "score": null,
                    "reversable": false,
                    "correlations": {
                        "group1": 0.30637523540912404
                    },
                    "regulatory_source": "ENSG00000167081",
                    "regulatory_target": "ENSG00000107223"
                },
                "ENSG00000182154_ENSG00000167081": {
                    "id": "ENSG00000182154_ENSG00000167081",
                    "type": null,
                    "score": null,
                    "reversable": false,
                    "correlations": {
                        "group1": 0.3245649240920086
                    },
                    "regulatory_source": "ENSG00000167081",
                    "regulatory_target": "ENSG00000182154"
                },
                "ENSG00000174775_ENSG00000167081": {
                    "id": "ENSG00000174775_ENSG00000167081",
                    "type": null,
                    "score": null,
                    "reversable": false,
                    "correlations": {
                        "group1": 0.3439134198909336
                    },
                    "regulatory_source": "ENSG00000167081",
                    "regulatory_target": "ENSG00000174775"
                },
                "ENSG00000177030_ENSG00000167081": {
                    "id": "ENSG00000177030_ENSG00000167081",
                    "type": null,
                    "score": null,
                    "reversable": false,
                    "correlations": {
                        "group1": 0.45170587399115075
                    },
                    "regulatory_source": "ENSG00000167081",
                    "regulatory_target": "ENSG00000177030"
                },
                "ENSG00000177156_ENSG00000167081": {
                    "id": "ENSG00000177156_ENSG00000167081",
                    "type": null,
                    "score": null,
                    "reversable": false,
                    "correlations": {
                        "group1": 0.23173363422647578
                    },
                    "regulatory_source": "ENSG00000167081",
                    "regulatory_target": "ENSG00000177156"
                },
                "ENSG00000177600_ENSG00000167081": {
                    "id": "ENSG00000177600_ENSG00000167081",
                    "type": null,
                    "score": null,
                    "reversable": false,
                    "correlations": {
                        "group1": 0.2928931942493778
                    },
                    "regulatory_source": "ENSG00000167081",
                    "regulatory_target": "ENSG00000177600"
                },
                "ENSG00000205531_ENSG00000167081": {
                    "id": "ENSG00000205531_ENSG00000167081",
                    "type": null,
                    "score": null,
                    "reversable": false,
                    "correlations": {
                        "group1": 0.3689531332973454
                    },
                    "regulatory_source": "ENSG00000167081",
                    "regulatory_target": "ENSG00000205531"
                },
                "ENSG00000175390_ENSG00000167081": {
                    "id": "ENSG00000175390_ENSG00000167081",
                    "type": null,
                    "score": null,
                    "reversable": false,
                    "correlations": {
                        "group1": 0.2492884089297218
                    },
                    "regulatory_source": "ENSG00000167081",
                    "regulatory_target": "ENSG00000175390"
                },
                "ENSG00000167081_ENSG00000148925": {
                    "id": "ENSG00000167081_ENSG00000148925",
                    "type": null,
                    "score": null,
                    "reversable": false,
                    "correlations": {
                        "group1": 0.26036688329952656
                    },
                    "regulatory_source": "ENSG00000167081",
                    "regulatory_target": "ENSG00000148925"
                },
                "ENSG00000167081_ENSG00000129084": {
                    "id": "ENSG00000167081_ENSG00000129084",
                    "type": null,
                    "score": null,
                    "reversable": false,
                    "correlations": {
                        "group1": 0.3141502023410618
                    },
                    "regulatory_source": "ENSG00000167081",
                    "regulatory_target": "ENSG00000129084"
                },
                "ENSG00000167081_ENSG00000110696": {
                    "id": "ENSG00000167081_ENSG00000110696",
                    "type": null,
                    "score": null,
                    "reversable": false,
                    "correlations": {
                        "group1": 0.2105176270616121
                    },
                    "regulatory_source": "ENSG00000167081",
                    "regulatory_target": "ENSG00000110696"
                },
                "ENSG00000167081_ENSG00000134333": {
                    "id": "ENSG00000167081_ENSG00000134333",
                    "type": null,
                    "score": null,
                    "reversable": false,
                    "correlations": {
                        "group1": 0.4330833869939838
                    },
                    "regulatory_source": "ENSG00000167081",
                    "regulatory_target": "ENSG00000134333"
                },
                "ENSG00000167081_ENSG00000074319": {
                    "id": "ENSG00000167081_ENSG00000074319",
                    "type": null,
                    "score": null,
                    "reversable": false,
                    "correlations": {
                        "group1": 0.4269926804818141
                    },
                    "regulatory_source": "ENSG00000167081",
                    "regulatory_target": "ENSG00000074319"
                },
                "ENSG00000167081_ENSG00000135387": {
                    "id": "ENSG00000167081_ENSG00000135387",
                    "type": null,
                    "score": null,
                    "reversable": false,
                    "correlations": {
                        "group1": 0.6060582654282853
                    },
                    "regulatory_source": "ENSG00000167081",
                    "regulatory_target": "ENSG00000135387"
                },
                "ENSG00000179431_ENSG00000167081": {
                    "id": "ENSG00000179431_ENSG00000167081",
                    "type": null,
                    "score": null,
                    "reversable": false,
                    "correlations": {
                        "group1": 0.2092077286481094
                    },
                    "regulatory_source": "ENSG00000167081",
                    "regulatory_target": "ENSG00000179431"
                },
                "ENSG00000167081_ENSG00000166352": {
                    "id": "ENSG00000167081_ENSG00000166352",
                    "type": null,
                    "score": null,
                    "reversable": false,
                    "correlations": {
                        "group1": 0.20643088063343268
                    },
                    "regulatory_source": "ENSG00000167081",
                    "regulatory_target": "ENSG00000166352"
                },
                "ENSG00000167081_ENSG00000149084": {
                    "id": "ENSG00000167081_ENSG00000149084",
                    "type": null,
                    "score": null,
                    "reversable": false,
                    "correlations": {
                        "group1": 0.4048838799406472
                    },
                    "regulatory_source": "ENSG00000167081",
                    "regulatory_target": "ENSG00000149084"
                },
                "ENSG00000213619_ENSG00000167081": {
                    "id": "ENSG00000213619_ENSG00000167081",
                    "type": null,
                    "score": null,
                    "reversable": false,
                    "correlations": {
                        "group1": 0.3009005060173231
                    },
                    "regulatory_source": "ENSG00000167081",
                    "regulatory_target": "ENSG00000213619"
                },
                "ENSG00000167081_ENSG00000109919": {
                    "id": "ENSG00000167081_ENSG00000109919",
                    "type": null,
                    "score": null,
                    "reversable": false,
                    "correlations": {
                        "group1": 0.4521648189187929
                    },
                    "regulatory_source": "ENSG00000167081",
                    "regulatory_target": "ENSG00000109919"
                },
                "ENSG00000167996_ENSG00000167081": {
                    "id": "ENSG00000167996_ENSG00000167081",
                    "type": null,
                    "score": null,
                    "reversable": false,
                    "correlations": {
                        "group1": 0.2827910847255093
                    },
                    "regulatory_source": "ENSG00000167081",
                    "regulatory_target": "ENSG00000167996"
                },
                "ENSG00000167081_ENSG00000162191": {
                    "id": "ENSG00000167081_ENSG00000162191",
                    "type": null,
                    "score": null,
                    "reversable": false,
                    "correlations": {
                        "group1": 0.3893838459798756
                    },
                    "regulatory_source": "ENSG00000167081",
                    "regulatory_target": "ENSG00000162191"
                },
                "ENSG00000167081_ENSG00000133318": {
                    "id": "ENSG00000167081_ENSG00000133318",
                    "type": null,
                    "score": null,
                    "reversable": false,
                    "correlations": {
                        "group1": 0.5555720808250083
                    },
                    "regulatory_source": "ENSG00000167081",
                    "regulatory_target": "ENSG00000133318"
                },
                "ENSG00000176340_ENSG00000167081": {
                    "id": "ENSG00000176340_ENSG00000167081",
                    "type": null,
                    "score": null,
                    "reversable": false,
                    "correlations": {
                        "group1": 0.3036112049893075
                    },
                    "regulatory_source": "ENSG00000167081",
                    "regulatory_target": "ENSG00000176340"
                },
                "ENSG00000213465_ENSG00000167081": {
                    "id": "ENSG00000213465_ENSG00000167081",
                    "type": null,
                    "score": null,
                    "reversable": false,
                    "correlations": {
                        "group1": 0.2854164058369733
                    },
                    "regulatory_source": "ENSG00000167081",
                    "regulatory_target": "ENSG00000213465"
                },
                "ENSG00000167081_ENSG00000149809": {
                    "id": "ENSG00000167081_ENSG00000149809",
                    "type": null,
                    "score": null,
                    "reversable": false,
                    "correlations": {
                        "group1": 0.30326998431926055
                    },
                    "regulatory_source": "ENSG00000167081",
                    "regulatory_target": "ENSG00000149809"
                },
                "ENSG00000167081_ENSG00000149806": {
                    "id": "ENSG00000167081_ENSG00000149806",
                    "type": null,
                    "score": null,
                    "reversable": false,
                    "correlations": {
                        "group1": 0.3552326876195954
                    },
                    "regulatory_source": "ENSG00000167081",
                    "regulatory_target": "ENSG00000149806"
                },
                "ENSG00000172757_ENSG00000167081": {
                    "id": "ENSG00000172757_ENSG00000167081",
                    "type": null,
                    "score": null,
                    "reversable": false,
                    "correlations": {
                        "group1": 0.5118942800892045
                    },
                    "regulatory_source": "ENSG00000167081",
                    "regulatory_target": "ENSG00000172757"
                },
                "ENSG00000172500_ENSG00000167081": {
                    "id": "ENSG00000172500_ENSG00000167081",
                    "type": null,
                    "score": null,
                    "reversable": false,
                    "correlations": {
                        "group1": 0.29963276899568564
                    },
                    "regulatory_source": "ENSG00000167081",
                    "regulatory_target": "ENSG00000172500"
                },
                "ENSG00000175550_ENSG00000167081": {
                    "id": "ENSG00000175550_ENSG00000167081",
                    "type": null,
                    "score": null,
                    "reversable": false,
                    "correlations": {
                        "group1": 0.32710361573506985
                    },
                    "regulatory_source": "ENSG00000167081",
                    "regulatory_target": "ENSG00000175550"
                },
                "ENSG00000175334_ENSG00000167081": {
                    "id": "ENSG00000175334_ENSG00000167081",
                    "type": null,
                    "score": null,
                    "reversable": false,
                    "correlations": {
                        "group1": 0.37171114352601103
                    },
                    "regulatory_source": "ENSG00000167081",
                    "regulatory_target": "ENSG00000175334"
                },
                "ENSG00000167792_ENSG00000167081": {
                    "id": "ENSG00000167792_ENSG00000167081",
                    "type": null,
                    "score": null,
                    "reversable": false,
                    "correlations": {
                        "group1": 0.29591231752648667
                    },
                    "regulatory_source": "ENSG00000167081",
                    "regulatory_target": "ENSG00000167792"
                },
                "ENSG00000167081_ENSG00000110717": {
                    "id": "ENSG00000167081_ENSG00000110717",
                    "type": null,
                    "score": null,
                    "reversable": false,
                    "correlations": {
                        "group1": 0.2901094798571469
                    },
                    "regulatory_source": "ENSG00000167081",
                    "regulatory_target": "ENSG00000110717"
                },
                "ENSG00000254682_ENSG00000167081": {
                    "id": "ENSG00000254682_ENSG00000167081",
                    "type": null,
                    "score": null,
                    "reversable": false,
                    "correlations": {
                        "group1": 0.3740439764863852
                    },
                    "regulatory_source": "ENSG00000167081",
                    "regulatory_target": "ENSG00000254682"
                },
                "ENSG00000167081_ENSG00000149357": {
                    "id": "ENSG00000167081_ENSG00000149357",
                    "type": null,
                    "score": null,
                    "reversable": false,
                    "correlations": {
                        "group1": 0.2724023514575656
                    },
                    "regulatory_source": "ENSG00000167081",
                    "regulatory_target": "ENSG00000149357"
                },
                "ENSG00000175582_ENSG00000167081": {
                    "id": "ENSG00000175582_ENSG00000167081",
                    "type": null,
                    "score": null,
                    "reversable": false,
                    "correlations": {
                        "group1": 0.5542610057933457
                    },
                    "regulatory_source": "ENSG00000167081",
                    "regulatory_target": "ENSG00000175582"
                },
                "ENSG00000175581_ENSG00000167081": {
                    "id": "ENSG00000175581_ENSG00000167081",
                    "type": null,
                    "score": null,
                    "reversable": false,
                    "correlations": {
                        "group1": 0.22856751471890036
                    },
                    "regulatory_source": "ENSG00000167081",
                    "regulatory_target": "ENSG00000175581"
                },
                "ENSG00000167081_ENSG00000118363": {
                    "id": "ENSG00000167081_ENSG00000118363",
                    "type": null,
                    "score": null,
                    "reversable": false,
                    "correlations": {
                        "group1": 0.46284116469197545
                    },
                    "regulatory_source": "ENSG00000167081",
                    "regulatory_target": "ENSG00000118363"
                },
                "ENSG00000167081_ENSG00000048649": {
                    "id": "ENSG00000167081_ENSG00000048649",
                    "type": null,
                    "score": null,
                    "reversable": false,
                    "correlations": {
                        "group1": 0.4278350598773929
                    },
                    "regulatory_source": "ENSG00000167081",
                    "regulatory_target": "ENSG00000048649"
                },
                "ENSG00000167081_ENSG00000151366": {
                    "id": "ENSG00000167081_ENSG00000151366",
                    "type": null,
                    "score": null,
                    "reversable": false,
                    "correlations": {
                        "group1": 0.4606329884932881
                    },
                    "regulatory_source": "ENSG00000167081",
                    "regulatory_target": "ENSG00000151366"
                },
                "ENSG00000167081_ENSG00000149196": {
                    "id": "ENSG00000167081_ENSG00000149196",
                    "type": null,
                    "score": null,
                    "reversable": false,
                    "correlations": {
                        "group1": 0.36184196216594045
                    },
                    "regulatory_source": "ENSG00000167081",
                    "regulatory_target": "ENSG00000149196"
                },
                "ENSG00000167081_ENSG00000166012": {
                    "id": "ENSG00000167081_ENSG00000166012",
                    "type": null,
                    "score": null,
                    "reversable": false,
                    "correlations": {
                        "group1": 0.3573201933816166
                    },
                    "regulatory_source": "ENSG00000167081",
                    "regulatory_target": "ENSG00000166012"
                },
                "ENSG00000167081_ENSG00000150316": {
                    "id": "ENSG00000167081_ENSG00000150316",
                    "type": null,
                    "score": null,
                    "reversable": false,
                    "correlations": {
                        "group1": 0.3220140350043144
                    },
                    "regulatory_source": "ENSG00000167081",
                    "regulatory_target": "ENSG00000150316"
                },
                "ENSG00000167081_ENSG00000149231": {
                    "id": "ENSG00000167081_ENSG00000149231",
                    "type": null,
                    "score": null,
                    "reversable": false,
                    "correlations": {
                        "group1": 0.20041782642484862
                    },
                    "regulatory_source": "ENSG00000167081",
                    "regulatory_target": "ENSG00000149231"
                },
                "ENSG00000167081_ENSG00000137692": {
                    "id": "ENSG00000167081_ENSG00000137692",
                    "type": null,
                    "score": null,
                    "reversable": false,
                    "correlations": {
                        "group1": 0.27927786911720115
                    },
                    "regulatory_source": "ENSG00000167081",
                    "regulatory_target": "ENSG00000137692"
                },
                "ENSG00000167081_ENSG00000149313": {
                    "id": "ENSG00000167081_ENSG00000149313",
                    "type": null,
                    "score": null,
                    "reversable": false,
                    "correlations": {
                        "group1": 0.4866086805549974
                    },
                    "regulatory_source": "ENSG00000167081",
                    "regulatory_target": "ENSG00000149313"
                },
                "ENSG00000168092_ENSG00000167081": {
                    "id": "ENSG00000168092_ENSG00000167081",
                    "type": null,
                    "score": null,
                    "reversable": false,
                    "correlations": {
                        "group1": 0.3403529290434506
                    },
                    "regulatory_source": "ENSG00000167081",
                    "regulatory_target": "ENSG00000168092"
                },
                "ENSG00000167081_ENSG00000109971": {
                    "id": "ENSG00000167081_ENSG00000109971",
                    "type": null,
                    "score": null,
                    "reversable": false,
                    "correlations": {
                        "group1": 0.507287310357324
                    },
                    "regulatory_source": "ENSG00000167081",
                    "regulatory_target": "ENSG00000109971"
                },
                "ENSG00000167081_ENSG00000149547": {
                    "id": "ENSG00000167081_ENSG00000149547",
                    "type": null,
                    "score": null,
                    "reversable": false,
                    "correlations": {
                        "group1": 0.4245381227616103
                    },
                    "regulatory_source": "ENSG00000167081",
                    "regulatory_target": "ENSG00000149547"
                },
                "ENSG00000167081_ENSG00000084234": {
                    "id": "ENSG00000167081_ENSG00000084234",
                    "type": null,
                    "score": null,
                    "reversable": false,
                    "correlations": {
                        "group1": 0.3227998420538767
                    },
                    "regulatory_source": "ENSG00000167081",
                    "regulatory_target": "ENSG00000084234"
                },
                "ENSG00000167081_ENSG00000067064": {
                    "id": "ENSG00000167081_ENSG00000067064",
                    "type": null,
                    "score": null,
                    "reversable": false,
                    "correlations": {
                        "group1": 0.5752678169982157
                    },
                    "regulatory_source": "ENSG00000167081",
                    "regulatory_target": "ENSG00000067064"
                },
                "ENSG00000167081_ENSG00000057608": {
                    "id": "ENSG00000167081_ENSG00000057608",
                    "type": null,
                    "score": null,
                    "reversable": false,
                    "correlations": {
                        "group1": 0.35426892094931084
                    },
                    "regulatory_source": "ENSG00000167081",
                    "regulatory_target": "ENSG00000057608"
                },
                "ENSG00000167081_ENSG00000165629": {
                    "id": "ENSG00000167081_ENSG00000165629",
                    "type": null,
                    "score": null,
                    "reversable": false,
                    "correlations": {
                        "group1": 0.5039570157656517
                    },
                    "regulatory_source": "ENSG00000167081",
                    "regulatory_target": "ENSG00000165629"
                },
                "ENSG00000167081_ENSG00000123240": {
                    "id": "ENSG00000167081_ENSG00000123240",
                    "type": null,
                    "score": null,
                    "reversable": false,
                    "correlations": {
                        "group1": 0.3114630420180185
                    },
                    "regulatory_source": "ENSG00000167081",
                    "regulatory_target": "ENSG00000123240"
                },
                "ENSG00000167081_ENSG00000148450": {
                    "id": "ENSG00000167081_ENSG00000148450",
                    "type": null,
                    "score": null,
                    "reversable": false,
                    "correlations": {
                        "group1": 0.3241775094112662
                    },
                    "regulatory_source": "ENSG00000167081",
                    "regulatory_target": "ENSG00000148450"
                },
                "ENSG00000167081_ENSG00000122873": {
                    "id": "ENSG00000167081_ENSG00000122873",
                    "type": null,
                    "score": null,
                    "reversable": false,
                    "correlations": {
                        "group1": 0.5056284918083583
                    },
                    "regulatory_source": "ENSG00000167081",
                    "regulatory_target": "ENSG00000122873"
                },
                "ENSG00000167081_ENSG00000096746": {
                    "id": "ENSG00000167081_ENSG00000096746",
                    "type": null,
                    "score": null,
                    "reversable": false,
                    "correlations": {
                        "group1": 0.29297843180590527
                    },
                    "regulatory_source": "ENSG00000167081",
                    "regulatory_target": "ENSG00000096746"
                },
                "ENSG00000167081_ENSG00000156515": {
                    "id": "ENSG00000167081_ENSG00000156515",
                    "type": null,
                    "score": null,
                    "reversable": false,
                    "correlations": {
                        "group1": 0.4902892854536738
                    },
                    "regulatory_source": "ENSG00000167081",
                    "regulatory_target": "ENSG00000156515"
                },
                "ENSG00000180817_ENSG00000167081": {
                    "id": "ENSG00000180817_ENSG00000167081",
                    "type": null,
                    "score": null,
                    "reversable": false,
                    "correlations": {
                        "group1": 0.4639198197118471
                    },
                    "regulatory_source": "ENSG00000167081",
                    "regulatory_target": "ENSG00000180817"
                },
                "ENSG00000167081_ENSG00000166228": {
                    "id": "ENSG00000167081_ENSG00000166228",
                    "type": null,
                    "score": null,
                    "reversable": false,
                    "correlations": {
                        "group1": 0.2786795778848259
                    },
                    "regulatory_source": "ENSG00000167081",
                    "regulatory_target": "ENSG00000166228"
                },
                "ENSG00000167081_ENSG00000165655": {
                    "id": "ENSG00000167081_ENSG00000165655",
                    "type": null,
                    "score": null,
                    "reversable": false,
                    "correlations": {
                        "group1": 0.4368956086340326
                    },
                    "regulatory_source": "ENSG00000167081",
                    "regulatory_target": "ENSG00000165655"
                },
                "ENSG00000167081_ENSG00000138326": {
                    "id": "ENSG00000167081_ENSG00000138326",
                    "type": null,
                    "score": null,
                    "reversable": false,
                    "correlations": {
                        "group1": 0.3728257009139798
                    },
                    "regulatory_source": "ENSG00000167081",
                    "regulatory_target": "ENSG00000138326"
                },
                "ENSG00000167081_ENSG00000138138": {
                    "id": "ENSG00000167081_ENSG00000138138",
                    "type": null,
                    "score": null,
                    "reversable": false,
                    "correlations": {
                        "group1": 0.3982992627239849
                    },
                    "regulatory_source": "ENSG00000167081",
                    "regulatory_target": "ENSG00000138138"
                },
                "ENSG00000171314_ENSG00000167081": {
                    "id": "ENSG00000171314_ENSG00000167081",
                    "type": null,
                    "score": null,
                    "reversable": false,
                    "correlations": {
                        "group1": 0.5591458206940289
                    },
                    "regulatory_source": "ENSG00000167081",
                    "regulatory_target": "ENSG00000171314"
                },
                "ENSG00000196072_ENSG00000167081": {
                    "id": "ENSG00000196072_ENSG00000167081",
                    "type": null,
                    "score": null,
                    "reversable": false,
                    "correlations": {
                        "group1": 0.3133585974193283
                    },
                    "regulatory_source": "ENSG00000167081",
                    "regulatory_target": "ENSG00000196072"
                },
                "ENSG00000198408_ENSG00000167081": {
                    "id": "ENSG00000198408_ENSG00000167081",
                    "type": null,
                    "score": null,
                    "reversable": false,
                    "correlations": {
                        "group1": 0.2992002000850067
                    },
                    "regulatory_source": "ENSG00000167081",
                    "regulatory_target": "ENSG00000198408"
                },
                "ENSG00000167081_ENSG00000138107": {
                    "id": "ENSG00000167081_ENSG00000138107",
                    "type": null,
                    "score": null,
                    "reversable": false,
                    "correlations": {
                        "group1": 0.3814473606401817
                    },
                    "regulatory_source": "ENSG00000167081",
                    "regulatory_target": "ENSG00000138107"
                },
                "ENSG00000173915_ENSG00000167081": {
                    "id": "ENSG00000173915_ENSG00000167081",
                    "type": null,
                    "score": null,
                    "reversable": false,
                    "correlations": {
                        "group1": 0.21839336624429345
                    },
                    "regulatory_source": "ENSG00000167081",
                    "regulatory_target": "ENSG00000173915"
                },
                "ENSG00000167081_ENSG00000119950": {
                    "id": "ENSG00000167081_ENSG00000119950",
                    "type": null,
                    "score": null,
                    "reversable": false,
                    "correlations": {
                        "group1": 0.3645818658395776
                    },
                    "regulatory_source": "ENSG00000167081",
                    "regulatory_target": "ENSG00000119950"
                },
                "ENSG00000187164_ENSG00000167081": {
                    "id": "ENSG00000187164_ENSG00000167081",
                    "type": null,
                    "score": null,
                    "reversable": false,
                    "correlations": {
                        "group1": 0.4492465814421053
                    },
                    "regulatory_source": "ENSG00000167081",
                    "regulatory_target": "ENSG00000187164"
                },
                "ENSG00000167081_ENSG00000107581": {
                    "id": "ENSG00000167081_ENSG00000107581",
                    "type": null,
                    "score": null,
                    "reversable": false,
                    "correlations": {
                        "group1": 0.30429843521949435
                    },
                    "regulatory_source": "ENSG00000167081",
                    "regulatory_target": "ENSG00000107581"
                },
                "ENSG00000167081_ENSG00000108010": {
                    "id": "ENSG00000167081_ENSG00000108010",
                    "type": null,
                    "score": null,
                    "reversable": false,
                    "correlations": {
                        "group1": 0.44280804021131087
                    },
                    "regulatory_source": "ENSG00000167081",
                    "regulatory_target": "ENSG00000108010"
                },
                "ENSG00000167081_ENSG00000004478": {
                    "id": "ENSG00000167081_ENSG00000004478",
                    "type": null,
                    "score": null,
                    "reversable": false,
                    "correlations": {
                        "group1": 0.42775508566868814
                    },
                    "regulatory_source": "ENSG00000167081",
                    "regulatory_target": "ENSG00000004478"
                },
                "ENSG00000167081_ENSG00000111639": {
                    "id": "ENSG00000167081_ENSG00000111639",
                    "type": null,
                    "score": null,
                    "reversable": false,
                    "correlations": {
                        "group1": 0.3443780653068504
                    },
                    "regulatory_source": "ENSG00000167081",
                    "regulatory_target": "ENSG00000111639"
                },
                "ENSG00000167081_ENSG00000111640": {
                    "id": "ENSG00000167081_ENSG00000111640",
                    "type": null,
                    "score": null,
                    "reversable": false,
                    "correlations": {
                        "group1": 0.4116266669600191
                    },
                    "regulatory_source": "ENSG00000167081",
                    "regulatory_target": "ENSG00000111640"
                },
                "ENSG00000167081_ENSG00000111642": {
                    "id": "ENSG00000167081_ENSG00000111642",
                    "type": null,
                    "score": null,
                    "reversable": false,
                    "correlations": {
                        "group1": 0.5340112566964713
                    },
                    "regulatory_source": "ENSG00000167081",
                    "regulatory_target": "ENSG00000111642"
                },
                "ENSG00000167081_ENSG00000089693": {
                    "id": "ENSG00000167081_ENSG00000089693",
                    "type": null,
                    "score": null,
                    "reversable": false,
                    "correlations": {
                        "group1": 0.2384319506580538
                    },
                    "regulatory_source": "ENSG00000167081",
                    "regulatory_target": "ENSG00000089693"
                },
                "ENSG00000167081_ENSG00000159335": {
                    "id": "ENSG00000167081_ENSG00000159335",
                    "type": null,
                    "score": null,
                    "reversable": false,
                    "correlations": {
                        "group1": 0.4727513909424462
                    },
                    "regulatory_source": "ENSG00000167081",
                    "regulatory_target": "ENSG00000159335"
                },
                "ENSG00000167081_ENSG00000111669": {
                    "id": "ENSG00000167081_ENSG00000111669",
                    "type": null,
                    "score": null,
                    "reversable": false,
                    "correlations": {
                        "group1": 0.2898546956060314
                    },
                    "regulatory_source": "ENSG00000167081",
                    "regulatory_target": "ENSG00000111669"
                },
                "ENSG00000167081_ENSG00000111674": {
                    "id": "ENSG00000167081_ENSG00000111674",
                    "type": null,
                    "score": null,
                    "reversable": false,
                    "correlations": {
                        "group1": 0.49551410821812375
                    },
                    "regulatory_source": "ENSG00000167081",
                    "regulatory_target": "ENSG00000111674"
                },
                "ENSG00000167081_ENSG00000111678": {
                    "id": "ENSG00000167081_ENSG00000111678",
                    "type": null,
                    "score": null,
                    "reversable": false,
                    "correlations": {
                        "group1": 0.40224740640254963
                    },
                    "regulatory_source": "ENSG00000167081",
                    "regulatory_target": "ENSG00000111678"
                },
                "ENSG00000167081_ENSG00000089818": {
                    "id": "ENSG00000167081_ENSG00000089818",
                    "type": null,
                    "score": null,
                    "reversable": false,
                    "correlations": {
                        "group1": 0.2225482972692918
                    },
                    "regulatory_source": "ENSG00000167081",
                    "regulatory_target": "ENSG00000089818"
                },
                "ENSG00000256537_ENSG00000167081": {
                    "id": "ENSG00000256537_ENSG00000167081",
                    "type": null,
                    "score": null,
                    "reversable": false,
                    "correlations": {
                        "group1": 0.30516100104526717
                    },
                    "regulatory_source": "ENSG00000167081",
                    "regulatory_target": "ENSG00000256537"
                },
                "ENSG00000167081_ENSG00000023734": {
                    "id": "ENSG00000167081_ENSG00000023734",
                    "type": null,
                    "score": null,
                    "reversable": false,
                    "correlations": {
                        "group1": 0.40304127263065903
                    },
                    "regulatory_source": "ENSG00000167081",
                    "regulatory_target": "ENSG00000023734"
                },
                "ENSG00000167081_ENSG00000111716": {
                    "id": "ENSG00000167081_ENSG00000111716",
                    "type": null,
                    "score": null,
                    "reversable": false,
                    "correlations": {
                        "group1": 0.5303045870234276
                    },
                    "regulatory_source": "ENSG00000167081",
                    "regulatory_target": "ENSG00000111716"
                },
                "ENSG00000167081_ENSG00000111726": {
                    "id": "ENSG00000167081_ENSG00000111726",
                    "type": null,
                    "score": null,
                    "reversable": false,
                    "correlations": {
                        "group1": 0.4738849669795151
                    },
                    "regulatory_source": "ENSG00000167081",
                    "regulatory_target": "ENSG00000111726"
                },
                "ENSG00000167081_ENSG00000133703": {
                    "id": "ENSG00000167081_ENSG00000133703",
                    "type": null,
                    "score": null,
                    "reversable": false,
                    "correlations": {
                        "group1": 0.3125749016215637
                    },
                    "regulatory_source": "ENSG00000167081",
                    "regulatory_target": "ENSG00000133703"
                },
                "ENSG00000167081_ENSG00000061794": {
                    "id": "ENSG00000167081_ENSG00000061794",
                    "type": null,
                    "score": null,
                    "reversable": false,
                    "correlations": {
                        "group1": 0.27067879363569525
                    },
                    "regulatory_source": "ENSG00000167081",
                    "regulatory_target": "ENSG00000061794"
                },
                "ENSG00000167081_ENSG00000123106": {
                    "id": "ENSG00000167081_ENSG00000123106",
                    "type": null,
                    "score": null,
                    "reversable": false,
                    "correlations": {
                        "group1": 0.21312577630096902
                    },
                    "regulatory_source": "ENSG00000167081",
                    "regulatory_target": "ENSG00000123106"
                },
                "ENSG00000167081_ENSG00000087502": {
                    "id": "ENSG00000167081_ENSG00000087502",
                    "type": null,
                    "score": null,
                    "reversable": false,
                    "correlations": {
                        "group1": 0.23379918931025637
                    },
                    "regulatory_source": "ENSG00000167081",
                    "regulatory_target": "ENSG00000087502"
                },
                "ENSG00000167081_ENSG00000151746": {
                    "id": "ENSG00000167081_ENSG00000151746",
                    "type": null,
                    "score": null,
                    "reversable": false,
                    "correlations": {
                        "group1": 0.3681070080749665
                    },
                    "regulatory_source": "ENSG00000167081",
                    "regulatory_target": "ENSG00000151746"
                },
                "ENSG00000167081_ENSG00000134283": {
                    "id": "ENSG00000167081_ENSG00000134283",
                    "type": null,
                    "score": null,
                    "reversable": false,
                    "correlations": {
                        "group1": 0.2940109011737137
                    },
                    "regulatory_source": "ENSG00000167081",
                    "regulatory_target": "ENSG00000134283"
                },
                "ENSG00000167081_ENSG00000134287": {
                    "id": "ENSG00000167081_ENSG00000134287",
                    "type": null,
                    "score": null,
                    "reversable": false,
                    "correlations": {
                        "group1": 0.4281331932939561
                    },
                    "regulatory_source": "ENSG00000167081",
                    "regulatory_target": "ENSG00000134287"
                },
                "ENSG00000167081_ENSG00000123416": {
                    "id": "ENSG00000167081_ENSG00000123416",
                    "type": null,
                    "score": null,
                    "reversable": false,
                    "correlations": {
                        "group1": 0.48237764446761205
                    },
                    "regulatory_source": "ENSG00000167081",
                    "regulatory_target": "ENSG00000123416"
                },
                "ENSG00000167081_ENSG00000123352": {
                    "id": "ENSG00000167081_ENSG00000123352",
                    "type": null,
                    "score": null,
                    "reversable": false,
                    "correlations": {
                        "group1": 0.4172944766488668
                    },
                    "regulatory_source": "ENSG00000167081",
                    "regulatory_target": "ENSG00000123352"
                },
                "ENSG00000167081_ENSG00000139644": {
                    "id": "ENSG00000167081_ENSG00000139644",
                    "type": null,
                    "score": null,
                    "reversable": false,
                    "correlations": {
                        "group1": 0.21519861857069617
                    },
                    "regulatory_source": "ENSG00000167081",
                    "regulatory_target": "ENSG00000139644"
                },
                "ENSG00000167081_ENSG00000063046": {
                    "id": "ENSG00000167081_ENSG00000063046",
                    "type": null,
                    "score": null,
                    "reversable": false,
                    "correlations": {
                        "group1": 0.34634779626894596
                    },
                    "regulatory_source": "ENSG00000167081",
                    "regulatory_target": "ENSG00000063046"
                },
                "ENSG00000197111_ENSG00000167081": {
                    "id": "ENSG00000197111_ENSG00000167081",
                    "type": null,
                    "score": null,
                    "reversable": false,
                    "correlations": {
                        "group1": 0.4145199067540672
                    },
                    "regulatory_source": "ENSG00000167081",
                    "regulatory_target": "ENSG00000197111"
                },
                "ENSG00000167081_ENSG00000094916": {
                    "id": "ENSG00000167081_ENSG00000094916",
                    "type": null,
                    "score": null,
                    "reversable": false,
                    "correlations": {
                        "group1": 0.5530010388690282
                    },
                    "regulatory_source": "ENSG00000167081",
                    "regulatory_target": "ENSG00000094916"
                },
                "ENSG00000167081_ENSG00000135486": {
                    "id": "ENSG00000167081_ENSG00000135486",
                    "type": null,
                    "score": null,
                    "reversable": false,
                    "correlations": {
                        "group1": 0.4453852390888275
                    },
                    "regulatory_source": "ENSG00000167081",
                    "regulatory_target": "ENSG00000135486"
                },
                "ENSG00000167081_ENSG00000111481": {
                    "id": "ENSG00000167081_ENSG00000111481",
                    "type": null,
                    "score": null,
                    "reversable": false,
                    "correlations": {
                        "group1": 0.2264601746775209
                    },
                    "regulatory_source": "ENSG00000167081",
                    "regulatory_target": "ENSG00000111481"
                },
                "ENSG00000197728_ENSG00000167081": {
                    "id": "ENSG00000197728_ENSG00000167081",
                    "type": null,
                    "score": null,
                    "reversable": false,
                    "correlations": {
                        "group1": 0.28384488018608756
                    },
                    "regulatory_source": "ENSG00000167081",
                    "regulatory_target": "ENSG00000197728"
                },
                "ENSG00000196465_ENSG00000167081": {
                    "id": "ENSG00000196465_ENSG00000167081",
                    "type": null,
                    "score": null,
                    "reversable": false,
                    "correlations": {
                        "group1": 0.3573851687788321
                    },
                    "regulatory_source": "ENSG00000167081",
                    "regulatory_target": "ENSG00000196465"
                },
                "ENSG00000167081_ENSG00000092841": {
                    "id": "ENSG00000167081_ENSG00000092841",
                    "type": null,
                    "score": null,
                    "reversable": false,
                    "correlations": {
                        "group1": 0.3020994880527585
                    },
                    "regulatory_source": "ENSG00000167081",
                    "regulatory_target": "ENSG00000092841"
                },
                "ENSG00000167081_ENSG00000110955": {
                    "id": "ENSG00000167081_ENSG00000110955",
                    "type": null,
                    "score": null,
                    "reversable": false,
                    "correlations": {
                        "group1": 0.35397340358714685
                    },
                    "regulatory_source": "ENSG00000167081",
                    "regulatory_target": "ENSG00000110955"
                },
                "ENSG00000196531_ENSG00000167081": {
                    "id": "ENSG00000196531_ENSG00000167081",
                    "type": null,
                    "score": null,
                    "reversable": false,
                    "correlations": {
                        "group1": 0.4502759617764651
                    },
                    "regulatory_source": "ENSG00000167081",
                    "regulatory_target": "ENSG00000196531"
                },
                "ENSG00000175203_ENSG00000167081": {
                    "id": "ENSG00000175203_ENSG00000167081",
                    "type": null,
                    "score": null,
                    "reversable": false,
                    "correlations": {
                        "group1": 0.3730136455135378
                    },
                    "regulatory_source": "ENSG00000167081",
                    "regulatory_target": "ENSG00000175203"
                },
                "ENSG00000167081_ENSG00000166226": {
                    "id": "ENSG00000167081_ENSG00000166226",
                    "type": null,
                    "score": null,
                    "reversable": false,
                    "correlations": {
                        "group1": 0.5588206075395653
                    },
                    "regulatory_source": "ENSG00000167081",
                    "regulatory_target": "ENSG00000166226"
                },
                "ENSG00000253719_ENSG00000167081": {
                    "id": "ENSG00000253719_ENSG00000167081",
                    "type": null,
                    "score": null,
                    "reversable": false,
                    "correlations": {
                        "group1": 0.40331829715938317
                    },
                    "regulatory_source": "ENSG00000167081",
                    "regulatory_target": "ENSG00000253719"
                },
                "ENSG00000187109_ENSG00000167081": {
                    "id": "ENSG00000187109_ENSG00000167081",
                    "type": null,
                    "score": null,
                    "reversable": false,
                    "correlations": {
                        "group1": 0.4469459987152154
                    },
                    "regulatory_source": "ENSG00000167081",
                    "regulatory_target": "ENSG00000187109"
                },
                "ENSG00000167081_ENSG00000091039": {
                    "id": "ENSG00000167081_ENSG00000091039",
                    "type": null,
                    "score": null,
                    "reversable": false,
                    "correlations": {
                        "group1": 0.5111372468624952
                    },
                    "regulatory_source": "ENSG00000167081",
                    "regulatory_target": "ENSG00000091039"
                },
                "ENSG00000167081_ENSG00000102189": {
                    "id": "ENSG00000167081_ENSG00000102189",
                    "type": null,
                    "score": null,
                    "reversable": false,
                    "correlations": {
                        "group1": 0.30177356163995966
                    },
                    "regulatory_source": "ENSG00000167081",
                    "regulatory_target": "ENSG00000102189"
                },
                "ENSG00000177889_ENSG00000167081": {
                    "id": "ENSG00000177889_ENSG00000167081",
                    "type": null,
                    "score": null,
                    "reversable": false,
                    "correlations": {
                        "group1": 0.239731818536298
                    },
                    "regulatory_source": "ENSG00000167081",
                    "regulatory_target": "ENSG00000177889"
                },
                "ENSG00000184752_ENSG00000167081": {
                    "id": "ENSG00000184752_ENSG00000167081",
                    "type": null,
                    "score": null,
                    "reversable": false,
                    "correlations": {
                        "group1": 0.5138220118554166
                    },
                    "regulatory_source": "ENSG00000167081",
                    "regulatory_target": "ENSG00000184752"
                },
                "ENSG00000167081_ENSG00000111142": {
                    "id": "ENSG00000167081_ENSG00000111142",
                    "type": null,
                    "score": null,
                    "reversable": false,
                    "correlations": {
                        "group1": 0.39246988812083555
                    },
                    "regulatory_source": "ENSG00000167081",
                    "regulatory_target": "ENSG00000111142"
                },
                "ENSG00000167081_ENSG00000075415": {
                    "id": "ENSG00000167081_ENSG00000075415",
                    "type": null,
                    "score": null,
                    "reversable": false,
                    "correlations": {
                        "group1": 0.45206150016238056
                    },
                    "regulatory_source": "ENSG00000167081",
                    "regulatory_target": "ENSG00000075415"
                },
                "ENSG00000167081_ENSG00000120860": {
                    "id": "ENSG00000167081_ENSG00000120860",
                    "type": null,
                    "score": null,
                    "reversable": false,
                    "correlations": {
                        "group1": 0.43564590963919547
                    },
                    "regulatory_source": "ENSG00000167081",
                    "regulatory_target": "ENSG00000120860"
                },
                "ENSG00000174456_ENSG00000167081": {
                    "id": "ENSG00000174456_ENSG00000167081",
                    "type": null,
                    "score": null,
                    "reversable": false,
                    "correlations": {
                        "group1": 0.2871996990310237
                    },
                    "regulatory_source": "ENSG00000167081",
                    "regulatory_target": "ENSG00000174456"
                },
                "ENSG00000174437_ENSG00000167081": {
                    "id": "ENSG00000174437_ENSG00000167081",
                    "type": null,
                    "score": null,
                    "reversable": false,
                    "correlations": {
                        "group1": 0.42380489877529315
                    },
                    "regulatory_source": "ENSG00000167081",
                    "regulatory_target": "ENSG00000174437"
                },
                "ENSG00000204856_ENSG00000167081": {
                    "id": "ENSG00000204856_ENSG00000167081",
                    "type": null,
                    "score": null,
                    "reversable": false,
                    "correlations": {
                        "group1": 0.5821819623845801
                    },
                    "regulatory_source": "ENSG00000167081",
                    "regulatory_target": "ENSG00000204856"
                },
                "ENSG00000167081_ENSG00000111237": {
                    "id": "ENSG00000167081_ENSG00000111237",
                    "type": null,
                    "score": null,
                    "reversable": false,
                    "correlations": {
                        "group1": 0.35648039796051567
                    },
                    "regulatory_source": "ENSG00000167081",
                    "regulatory_target": "ENSG00000111237"
                },
                "ENSG00000167081_ENSG00000089009": {
                    "id": "ENSG00000167081_ENSG00000089009",
                    "type": null,
                    "score": null,
                    "reversable": false,
                    "correlations": {
                        "group1": 0.4096010113907327
                    },
                    "regulatory_source": "ENSG00000167081",
                    "regulatory_target": "ENSG00000089009"
                },
                "ENSG00000176871_ENSG00000167081": {
                    "id": "ENSG00000176871_ENSG00000167081",
                    "type": null,
                    "score": null,
                    "reversable": false,
                    "correlations": {
                        "group1": 0.322369439008667
                    },
                    "regulatory_source": "ENSG00000167081",
                    "regulatory_target": "ENSG00000176871"
                },
                "ENSG00000167081_ENSG00000089220": {
                    "id": "ENSG00000167081_ENSG00000089220",
                    "type": null,
                    "score": null,
                    "reversable": false,
                    "correlations": {
                        "group1": 0.6222993575642329
                    },
                    "regulatory_source": "ENSG00000167081",
                    "regulatory_target": "ENSG00000089220"
                },
                "ENSG00000167081_ENSG00000089157": {
                    "id": "ENSG00000167081_ENSG00000089157",
                    "type": null,
                    "score": null,
                    "reversable": false,
                    "correlations": {
                        "group1": 0.33802808236209353
                    },
                    "regulatory_source": "ENSG00000167081",
                    "regulatory_target": "ENSG00000089157"
                },
                "ENSG00000167081_ENSG00000111775": {
                    "id": "ENSG00000167081_ENSG00000111775",
                    "type": null,
                    "score": null,
                    "reversable": false,
                    "correlations": {
                        "group1": 0.3365878420731237
                    },
                    "regulatory_source": "ENSG00000167081",
                    "regulatory_target": "ENSG00000111775"
                },
                "ENSG00000167081_ENSG00000111786": {
                    "id": "ENSG00000167081_ENSG00000111786",
                    "type": null,
                    "score": null,
                    "reversable": false,
                    "correlations": {
                        "group1": 0.38204572779241175
                    },
                    "regulatory_source": "ENSG00000167081",
                    "regulatory_target": "ENSG00000111786"
                },
                "ENSG00000167081_ENSG00000150991": {
                    "id": "ENSG00000167081_ENSG00000150991",
                    "type": null,
                    "score": null,
                    "reversable": false,
                    "correlations": {
                        "group1": 0.2665314842732993
                    },
                    "regulatory_source": "ENSG00000167081",
                    "regulatory_target": "ENSG00000150991"
                },
                "ENSG00000196199_ENSG00000167081": {
                    "id": "ENSG00000196199_ENSG00000167081",
                    "type": null,
                    "score": null,
                    "reversable": false,
                    "correlations": {
                        "group1": 0.33883470688484785
                    },
                    "regulatory_source": "ENSG00000167081",
                    "regulatory_target": "ENSG00000196199"
                },
                "ENSG00000167081_ENSG00000165487": {
                    "id": "ENSG00000167081_ENSG00000165487",
                    "type": null,
                    "score": null,
                    "reversable": false,
                    "correlations": {
                        "group1": 0.33796637260719326
                    },
                    "regulatory_source": "ENSG00000167081",
                    "regulatory_target": "ENSG00000165487"
                },
                "ENSG00000167081_ENSG00000122026": {
                    "id": "ENSG00000167081_ENSG00000122026",
                    "type": null,
                    "score": null,
                    "reversable": false,
                    "correlations": {
                        "group1": 0.23741748867668064
                    },
                    "regulatory_source": "ENSG00000167081",
                    "regulatory_target": "ENSG00000122026"
                },
                "ENSG00000167081_ENSG00000122034": {
                    "id": "ENSG00000167081_ENSG00000122034",
                    "type": null,
                    "score": null,
                    "reversable": false,
                    "correlations": {
                        "group1": 0.3711573846552374
                    },
                    "regulatory_source": "ENSG00000167081",
                    "regulatory_target": "ENSG00000122034"
                },
                "ENSG00000167081_ENSG00000122033": {
                    "id": "ENSG00000167081_ENSG00000122033",
                    "type": null,
                    "score": null,
                    "reversable": false,
                    "correlations": {
                        "group1": 0.2039731464559659
                    },
                    "regulatory_source": "ENSG00000167081",
                    "regulatory_target": "ENSG00000122033"
                },
                "ENSG00000186184_ENSG00000167081": {
                    "id": "ENSG00000186184_ENSG00000167081",
                    "type": null,
                    "score": null,
                    "reversable": false,
                    "correlations": {
                        "group1": 0.5129152676236016
                    },
                    "regulatory_source": "ENSG00000167081",
                    "regulatory_target": "ENSG00000186184"
                },
                "ENSG00000167081_ENSG00000132963": {
                    "id": "ENSG00000167081_ENSG00000132963",
                    "type": null,
                    "score": null,
                    "reversable": false,
                    "correlations": {
                        "group1": 0.24287156437635662
                    },
                    "regulatory_source": "ENSG00000167081",
                    "regulatory_target": "ENSG00000132963"
                },
                "ENSG00000189403_ENSG00000167081": {
                    "id": "ENSG00000189403_ENSG00000167081",
                    "type": null,
                    "score": null,
                    "reversable": false,
                    "correlations": {
                        "group1": 0.4287743967828293
                    },
                    "regulatory_source": "ENSG00000167081",
                    "regulatory_target": "ENSG00000189403"
                },
                "ENSG00000167081_ENSG00000139684": {
                    "id": "ENSG00000167081_ENSG00000139684",
                    "type": null,
                    "score": null,
                    "reversable": false,
                    "correlations": {
                        "group1": 0.37058464773203914
                    },
                    "regulatory_source": "ENSG00000167081",
                    "regulatory_target": "ENSG00000139684"
                },
                "ENSG00000167081_ENSG00000136143": {
                    "id": "ENSG00000167081_ENSG00000136143",
                    "type": null,
                    "score": null,
                    "reversable": false,
                    "correlations": {
                        "group1": 0.4433639972532735
                    },
                    "regulatory_source": "ENSG00000167081",
                    "regulatory_target": "ENSG00000136143"
                },
                "ENSG00000167081_ENSG00000136146": {
                    "id": "ENSG00000167081_ENSG00000136146",
                    "type": null,
                    "score": null,
                    "reversable": false,
                    "correlations": {
                        "group1": 0.31169159007953967
                    },
                    "regulatory_source": "ENSG00000167081",
                    "regulatory_target": "ENSG00000136146"
                },
                "ENSG00000167081_ENSG00000165416": {
                    "id": "ENSG00000167081_ENSG00000165416",
                    "type": null,
                    "score": null,
                    "reversable": false,
                    "correlations": {
                        "group1": 0.4189812357272307
                    },
                    "regulatory_source": "ENSG00000167081",
                    "regulatory_target": "ENSG00000165416"
                },
                "ENSG00000188243_ENSG00000167081": {
                    "id": "ENSG00000188243_ENSG00000167081",
                    "type": null,
                    "score": null,
                    "reversable": false,
                    "correlations": {
                        "group1": 0.424035269070449
                    },
                    "regulatory_source": "ENSG00000167081",
                    "regulatory_target": "ENSG00000188243"
                },
                "ENSG00000167081_ENSG00000005810": {
                    "id": "ENSG00000167081_ENSG00000005810",
                    "type": null,
                    "score": null,
                    "reversable": false,
                    "correlations": {
                        "group1": 0.5504375430593246
                    },
                    "regulatory_source": "ENSG00000167081",
                    "regulatory_target": "ENSG00000005810"
                },
                "ENSG00000167081_ENSG00000100823": {
                    "id": "ENSG00000167081_ENSG00000100823",
                    "type": null,
                    "score": null,
                    "reversable": false,
                    "correlations": {
                        "group1": 0.33943167297975346
                    },
                    "regulatory_source": "ENSG00000167081",
                    "regulatory_target": "ENSG00000100823"
                },
                "ENSG00000167081_ENSG00000092199": {
                    "id": "ENSG00000167081_ENSG00000092199",
                    "type": null,
                    "score": null,
                    "reversable": false,
                    "correlations": {
                        "group1": 0.2722098798296047
                    },
                    "regulatory_source": "ENSG00000167081",
                    "regulatory_target": "ENSG00000092199"
                },
                "ENSG00000167081_ENSG00000100911": {
                    "id": "ENSG00000167081_ENSG00000100911",
                    "type": null,
                    "score": null,
                    "reversable": false,
                    "correlations": {
                        "group1": 0.3302725996188735
                    },
                    "regulatory_source": "ENSG00000167081",
                    "regulatory_target": "ENSG00000100911"
                },
                "ENSG00000167081_ENSG00000092148": {
                    "id": "ENSG00000167081_ENSG00000092148",
                    "type": null,
                    "score": null,
                    "reversable": false,
                    "correlations": {
                        "group1": 0.3971273544066118
                    },
                    "regulatory_source": "ENSG00000167081",
                    "regulatory_target": "ENSG00000092148"
                },
                "ENSG00000167081_ENSG00000129518": {
                    "id": "ENSG00000167081_ENSG00000129518",
                    "type": null,
                    "score": null,
                    "reversable": false,
                    "correlations": {
                        "group1": 0.23192249725933653
                    },
                    "regulatory_source": "ENSG00000167081",
                    "regulatory_target": "ENSG00000129518"
                },
                "ENSG00000167081_ENSG00000129515": {
                    "id": "ENSG00000167081_ENSG00000129515",
                    "type": null,
                    "score": null,
                    "reversable": false,
                    "correlations": {
                        "group1": 0.4613502428299888
                    },
                    "regulatory_source": "ENSG00000167081",
                    "regulatory_target": "ENSG00000129515"
                },
                "ENSG00000167081_ENSG00000100442": {
                    "id": "ENSG00000167081_ENSG00000100442",
                    "type": null,
                    "score": null,
                    "reversable": false,
                    "correlations": {
                        "group1": 0.5048573057508273
                    },
                    "regulatory_source": "ENSG00000167081",
                    "regulatory_target": "ENSG00000100442"
                },
                "ENSG00000213741_ENSG00000167081": {
                    "id": "ENSG00000213741_ENSG00000167081",
                    "type": null,
                    "score": null,
                    "reversable": false,
                    "correlations": {
                        "group1": 0.29145690105473665
                    },
                    "regulatory_source": "ENSG00000167081",
                    "regulatory_target": "ENSG00000213741"
                },
                "ENSG00000167081_ENSG00000165502": {
                    "id": "ENSG00000167081_ENSG00000165502",
                    "type": null,
                    "score": null,
                    "reversable": false,
                    "correlations": {
                        "group1": 0.3955833453690014
                    },
                    "regulatory_source": "ENSG00000167081",
                    "regulatory_target": "ENSG00000165502"
                },
                "ENSG00000167081_ENSG00000087302": {
                    "id": "ENSG00000167081_ENSG00000087302",
                    "type": null,
                    "score": null,
                    "reversable": false,
                    "correlations": {
                        "group1": 0.37173703158483434
                    },
                    "regulatory_source": "ENSG00000167081",
                    "regulatory_target": "ENSG00000087302"
                },
                "ENSG00000167081_ENSG00000100519": {
                    "id": "ENSG00000167081_ENSG00000100519",
                    "type": null,
                    "score": null,
                    "reversable": false,
                    "correlations": {
                        "group1": 0.41391475756498136
                    },
                    "regulatory_source": "ENSG00000167081",
                    "regulatory_target": "ENSG00000100519"
                },
                "ENSG00000167081_ENSG00000100567": {
                    "id": "ENSG00000167081_ENSG00000100567",
                    "type": null,
                    "score": null,
                    "reversable": false,
                    "correlations": {
                        "group1": 0.3184513458544324
                    },
                    "regulatory_source": "ENSG00000167081",
                    "regulatory_target": "ENSG00000100567"
                },
                "ENSG00000167081_ENSG00000100575": {
                    "id": "ENSG00000167081_ENSG00000100575",
                    "type": null,
                    "score": null,
                    "reversable": false,
                    "correlations": {
                        "group1": 0.2919088762931939
                    },
                    "regulatory_source": "ENSG00000167081",
                    "regulatory_target": "ENSG00000100575"
                },
                "ENSG00000167081_ENSG00000154001": {
                    "id": "ENSG00000167081_ENSG00000154001",
                    "type": null,
                    "score": null,
                    "reversable": false,
                    "correlations": {
                        "group1": 0.5587575138314831
                    },
                    "regulatory_source": "ENSG00000167081",
                    "regulatory_target": "ENSG00000154001"
                },
                "ENSG00000167081_ENSG00000072042": {
                    "id": "ENSG00000167081_ENSG00000072042",
                    "type": null,
                    "score": null,
                    "reversable": false,
                    "correlations": {
                        "group1": 0.28448415337071636
                    },
                    "regulatory_source": "ENSG00000167081",
                    "regulatory_target": "ENSG00000072042"
                },
                "ENSG00000167081_ENSG00000119640": {
                    "id": "ENSG00000167081_ENSG00000119640",
                    "type": null,
                    "score": null,
                    "reversable": false,
                    "correlations": {
                        "group1": 0.42004450044965763
                    },
                    "regulatory_source": "ENSG00000167081",
                    "regulatory_target": "ENSG00000119640"
                },
                "ENSG00000167081_ENSG00000119705": {
                    "id": "ENSG00000167081_ENSG00000119705",
                    "type": null,
                    "score": null,
                    "reversable": false,
                    "correlations": {
                        "group1": 0.3923201675879405
                    },
                    "regulatory_source": "ENSG00000167081",
                    "regulatory_target": "ENSG00000119705"
                },
                "ENSG00000167081_ENSG00000053254": {
                    "id": "ENSG00000167081_ENSG00000053254",
                    "type": null,
                    "score": null,
                    "reversable": false,
                    "correlations": {
                        "group1": 0.25469601537480263
                    },
                    "regulatory_source": "ENSG00000167081",
                    "regulatory_target": "ENSG00000053254"
                },
                "ENSG00000167081_ENSG00000100764": {
                    "id": "ENSG00000167081_ENSG00000100764",
                    "type": null,
                    "score": null,
                    "reversable": false,
                    "correlations": {
                        "group1": 0.3396563948072958
                    },
                    "regulatory_source": "ENSG00000167081",
                    "regulatory_target": "ENSG00000100764"
                },
                "ENSG00000198668_ENSG00000167081": {
                    "id": "ENSG00000198668_ENSG00000167081",
                    "type": null,
                    "score": null,
                    "reversable": false,
                    "correlations": {
                        "group1": 0.49341448355885137
                    },
                    "regulatory_source": "ENSG00000167081",
                    "regulatory_target": "ENSG00000198668"
                },
                "ENSG00000183648_ENSG00000167081": {
                    "id": "ENSG00000183648_ENSG00000167081",
                    "type": null,
                    "score": null,
                    "reversable": false,
                    "correlations": {
                        "group1": 0.2508362506623299
                    },
                    "regulatory_source": "ENSG00000167081",
                    "regulatory_target": "ENSG00000183648"
                },
                "ENSG00000167081_ENSG00000089737": {
                    "id": "ENSG00000167081_ENSG00000089737",
                    "type": null,
                    "score": null,
                    "reversable": false,
                    "correlations": {
                        "group1": 0.3664645464982464
                    },
                    "regulatory_source": "ENSG00000167081",
                    "regulatory_target": "ENSG00000089737"
                },
                "ENSG00000167081_ENSG00000119632": {
                    "id": "ENSG00000167081_ENSG00000119632",
                    "type": null,
                    "score": null,
                    "reversable": false,
                    "correlations": {
                        "group1": 0.20377889654474546
                    },
                    "regulatory_source": "ENSG00000167081",
                    "regulatory_target": "ENSG00000119632"
                },
                "ENSG00000167081_ENSG00000090060": {
                    "id": "ENSG00000167081_ENSG00000090060",
                    "type": null,
                    "score": null,
                    "reversable": false,
                    "correlations": {
                        "group1": 0.3343991838700652
                    },
                    "regulatory_source": "ENSG00000167081",
                    "regulatory_target": "ENSG00000090060"
                },
                "ENSG00000196405_ENSG00000167081": {
                    "id": "ENSG00000196405_ENSG00000167081",
                    "type": null,
                    "score": null,
                    "reversable": false,
                    "correlations": {
                        "group1": 0.4032307559693319
                    },
                    "regulatory_source": "ENSG00000167081",
                    "regulatory_target": "ENSG00000196405"
                },
                "ENSG00000167081_ENSG00000100811": {
                    "id": "ENSG00000167081_ENSG00000100811",
                    "type": null,
                    "score": null,
                    "reversable": false,
                    "correlations": {
                        "group1": 0.2861499118344281
                    },
                    "regulatory_source": "ENSG00000167081",
                    "regulatory_target": "ENSG00000100811"
                },
                "ENSG00000167081_ENSG00000140105": {
                    "id": "ENSG00000167081_ENSG00000140105",
                    "type": null,
                    "score": null,
                    "reversable": false,
                    "correlations": {
                        "group1": 0.5651173022420815
                    },
                    "regulatory_source": "ENSG00000167081",
                    "regulatory_target": "ENSG00000140105"
                },
                "ENSG00000197102_ENSG00000167081": {
                    "id": "ENSG00000197102_ENSG00000167081",
                    "type": null,
                    "score": null,
                    "reversable": false,
                    "correlations": {
                        "group1": 0.582804443261378
                    },
                    "regulatory_source": "ENSG00000167081",
                    "regulatory_target": "ENSG00000197102"
                },
                "ENSG00000167081_ENSG00000080824": {
                    "id": "ENSG00000167081_ENSG00000080824",
                    "type": null,
                    "score": null,
                    "reversable": false,
                    "correlations": {
                        "group1": 0.5344602036379789
                    },
                    "regulatory_source": "ENSG00000167081",
                    "regulatory_target": "ENSG00000080824"
                },
                "ENSG00000167081_ENSG00000156411": {
                    "id": "ENSG00000167081_ENSG00000156411",
                    "type": null,
                    "score": null,
                    "reversable": false,
                    "correlations": {
                        "group1": 0.35630022162129765
                    },
                    "regulatory_source": "ENSG00000167081",
                    "regulatory_target": "ENSG00000156411"
                },
                "ENSG00000167081_ENSG00000128739": {
                    "id": "ENSG00000167081_ENSG00000128739",
                    "type": null,
                    "score": null,
                    "reversable": false,
                    "correlations": {
                        "group1": 0.49887525245172637
                    },
                    "regulatory_source": "ENSG00000167081",
                    "regulatory_target": "ENSG00000128739"
                },
                "ENSG00000167081_ENSG00000166922": {
                    "id": "ENSG00000167081_ENSG00000166922",
                    "type": null,
                    "score": null,
                    "reversable": false,
                    "correlations": {
                        "group1": 0.34963613509123515
                    },
                    "regulatory_source": "ENSG00000167081",
                    "regulatory_target": "ENSG00000166922"
                },
                "ENSG00000167081_ENSG00000134138": {
                    "id": "ENSG00000167081_ENSG00000134138",
                    "type": null,
                    "score": null,
                    "reversable": false,
                    "correlations": {
                        "group1": 0.6056589534961849
                    },
                    "regulatory_source": "ENSG00000167081",
                    "regulatory_target": "ENSG00000134138"
                },
                "ENSG00000167081_ENSG00000140319": {
                    "id": "ENSG00000167081_ENSG00000140319",
                    "type": null,
                    "score": null,
                    "reversable": false,
                    "correlations": {
                        "group1": 0.35934721175372153
                    },
                    "regulatory_source": "ENSG00000167081",
                    "regulatory_target": "ENSG00000140319"
                },
                "ENSG00000167081_ENSG00000166946": {
                    "id": "ENSG00000167081_ENSG00000166946",
                    "type": null,
                    "score": null,
                    "reversable": false,
                    "correlations": {
                        "group1": 0.22429456328384856
                    },
                    "regulatory_source": "ENSG00000167081",
                    "regulatory_target": "ENSG00000166946"
                },
                "ENSG00000167081_ENSG00000069956": {
                    "id": "ENSG00000167081_ENSG00000069956",
                    "type": null,
                    "score": null,
                    "reversable": false,
                    "correlations": {
                        "group1": 0.29859959368368644
                    },
                    "regulatory_source": "ENSG00000167081",
                    "regulatory_target": "ENSG00000069956"
                },
                "ENSG00000167081_ENSG00000140307": {
                    "id": "ENSG00000167081_ENSG00000140307",
                    "type": null,
                    "score": null,
                    "reversable": false,
                    "correlations": {
                        "group1": 0.37177062125025473
                    },
                    "regulatory_source": "ENSG00000167081",
                    "regulatory_target": "ENSG00000140307"
                },
                "ENSG00000167081_ENSG00000103769": {
                    "id": "ENSG00000167081_ENSG00000103769",
                    "type": null,
                    "score": null,
                    "reversable": false,
                    "correlations": {
                        "group1": 0.33851813637024336
                    },
                    "regulatory_source": "ENSG00000167081",
                    "regulatory_target": "ENSG00000103769"
                },
                "ENSG00000174444_ENSG00000167081": {
                    "id": "ENSG00000174444_ENSG00000167081",
                    "type": null,
                    "score": null,
                    "reversable": false,
                    "correlations": {
                        "group1": 0.4116710457646928
                    },
                    "regulatory_source": "ENSG00000167081",
                    "regulatory_target": "ENSG00000174444"
                },
                "ENSG00000167081_ENSG00000033800": {
                    "id": "ENSG00000167081_ENSG00000033800",
                    "type": null,
                    "score": null,
                    "reversable": false,
                    "correlations": {
                        "group1": 0.293466908613483
                    },
                    "regulatory_source": "ENSG00000167081",
                    "regulatory_target": "ENSG00000033800"
                },
                "ENSG00000167081_ENSG00000137818": {
                    "id": "ENSG00000167081_ENSG00000137818",
                    "type": null,
                    "score": null,
                    "reversable": false,
                    "correlations": {
                        "group1": 0.45530768214215256
                    },
                    "regulatory_source": "ENSG00000167081",
                    "regulatory_target": "ENSG00000137818"
                },
                "ENSG00000167081_ENSG00000067225": {
                    "id": "ENSG00000167081_ENSG00000067225",
                    "type": null,
                    "score": null,
                    "reversable": false,
                    "correlations": {
                        "group1": 0.5058670028831275
                    },
                    "regulatory_source": "ENSG00000167081",
                    "regulatory_target": "ENSG00000067225"
                },
                "ENSG00000178741_ENSG00000167081": {
                    "id": "ENSG00000178741_ENSG00000167081",
                    "type": null,
                    "score": null,
                    "reversable": false,
                    "correlations": {
                        "group1": 0.43431983831658993
                    },
                    "regulatory_source": "ENSG00000167081",
                    "regulatory_target": "ENSG00000178741"
                },
                "ENSG00000177971_ENSG00000167081": {
                    "id": "ENSG00000177971_ENSG00000167081",
                    "type": null,
                    "score": null,
                    "reversable": false,
                    "correlations": {
                        "group1": 0.3435603611017907
                    },
                    "regulatory_source": "ENSG00000167081",
                    "regulatory_target": "ENSG00000177971"
                },
                "ENSG00000167081_ENSG00000140386": {
                    "id": "ENSG00000167081_ENSG00000140386",
                    "type": null,
                    "score": null,
                    "reversable": false,
                    "correlations": {
                        "group1": 0.4370936416189557
                    },
                    "regulatory_source": "ENSG00000167081",
                    "regulatory_target": "ENSG00000140386"
                },
                "ENSG00000167081_ENSG00000041357": {
                    "id": "ENSG00000167081_ENSG00000041357",
                    "type": null,
                    "score": null,
                    "reversable": false,
                    "correlations": {
                        "group1": 0.6065919260320378
                    },
                    "regulatory_source": "ENSG00000167081",
                    "regulatory_target": "ENSG00000041357"
                },
                "ENSG00000185787_ENSG00000167081": {
                    "id": "ENSG00000185787_ENSG00000167081",
                    "type": null,
                    "score": null,
                    "reversable": false,
                    "correlations": {
                        "group1": 0.36246770797845174
                    },
                    "regulatory_source": "ENSG00000167081",
                    "regulatory_target": "ENSG00000185787"
                },
                "ENSG00000167081_ENSG00000086666": {
                    "id": "ENSG00000167081_ENSG00000086666",
                    "type": null,
                    "score": null,
                    "reversable": false,
                    "correlations": {
                        "group1": 0.3496660383648311
                    },
                    "regulatory_source": "ENSG00000167081",
                    "regulatory_target": "ENSG00000086666"
                },
                "ENSG00000184277_ENSG00000167081": {
                    "id": "ENSG00000184277_ENSG00000167081",
                    "type": null,
                    "score": null,
                    "reversable": false,
                    "correlations": {
                        "group1": 0.4782425749576537
                    },
                    "regulatory_source": "ENSG00000167081",
                    "regulatory_target": "ENSG00000184277"
                },
                "ENSG00000167081_ENSG00000103266": {
                    "id": "ENSG00000167081_ENSG00000103266",
                    "type": null,
                    "score": null,
                    "reversable": false,
                    "correlations": {
                        "group1": 0.3427877524896008
                    },
                    "regulatory_source": "ENSG00000167081",
                    "regulatory_target": "ENSG00000103266"
                },
                "ENSG00000167081_ENSG00000007520": {
                    "id": "ENSG00000167081_ENSG00000007520",
                    "type": null,
                    "score": null,
                    "reversable": false,
                    "correlations": {
                        "group1": 0.2138511086451614
                    },
                    "regulatory_source": "ENSG00000167081",
                    "regulatory_target": "ENSG00000007520"
                },
                "ENSG00000167081_ENSG00000063854": {
                    "id": "ENSG00000167081_ENSG00000063854",
                    "type": null,
                    "score": null,
                    "reversable": false,
                    "correlations": {
                        "group1": 0.35307520838034945
                    },
                    "regulatory_source": "ENSG00000167081",
                    "regulatory_target": "ENSG00000063854"
                },
                "ENSG00000167081_ENSG00000140988": {
                    "id": "ENSG00000167081_ENSG00000140988",
                    "type": null,
                    "score": null,
                    "reversable": false,
                    "correlations": {
                        "group1": 0.2440976285947172
                    },
                    "regulatory_source": "ENSG00000167081",
                    "regulatory_target": "ENSG00000140988"
                },
                "ENSG00000167081_ENSG00000103145": {
                    "id": "ENSG00000167081_ENSG00000103145",
                    "type": null,
                    "score": null,
                    "reversable": false,
                    "correlations": {
                        "group1": 0.3869388213947227
                    },
                    "regulatory_source": "ENSG00000167081",
                    "regulatory_target": "ENSG00000103145"
                },
                "ENSG00000167081_ENSG00000103415": {
                    "id": "ENSG00000167081_ENSG00000103415",
                    "type": null,
                    "score": null,
                    "reversable": false,
                    "correlations": {
                        "group1": 0.3152404885238541
                    },
                    "regulatory_source": "ENSG00000167081",
                    "regulatory_target": "ENSG00000103415"
                },
                "ENSG00000167081_ENSG00000103429": {
                    "id": "ENSG00000167081_ENSG00000103429",
                    "type": null,
                    "score": null,
                    "reversable": false,
                    "correlations": {
                        "group1": 0.24322881081951375
                    },
                    "regulatory_source": "ENSG00000167081",
                    "regulatory_target": "ENSG00000103429"
                },
                "ENSG00000167081_ENSG00000166780": {
                    "id": "ENSG00000167081_ENSG00000166780",
                    "type": null,
                    "score": null,
                    "reversable": false,
                    "correlations": {
                        "group1": 0.3216519651352728
                    },
                    "regulatory_source": "ENSG00000167081",
                    "regulatory_target": "ENSG00000166780"
                },
                "ENSG00000167081_ENSG00000134419": {
                    "id": "ENSG00000167081_ENSG00000134419",
                    "type": null,
                    "score": null,
                    "reversable": false,
                    "correlations": {
                        "group1": 0.27300254995626666
                    },
                    "regulatory_source": "ENSG00000167081",
                    "regulatory_target": "ENSG00000134419"
                },
                "ENSG00000197006_ENSG00000167081": {
                    "id": "ENSG00000197006_ENSG00000167081",
                    "type": null,
                    "score": null,
                    "reversable": false,
                    "correlations": {
                        "group1": 0.4332054737842213
                    },
                    "regulatory_source": "ENSG00000167081",
                    "regulatory_target": "ENSG00000197006"
                },
                "ENSG00000167081_ENSG00000140740": {
                    "id": "ENSG00000167081_ENSG00000140740",
                    "type": null,
                    "score": null,
                    "reversable": false,
                    "correlations": {
                        "group1": 0.40855145057254977
                    },
                    "regulatory_source": "ENSG00000167081",
                    "regulatory_target": "ENSG00000140740"
                },
                "ENSG00000167081_ENSG00000004779": {
                    "id": "ENSG00000167081_ENSG00000004779",
                    "type": null,
                    "score": null,
                    "reversable": false,
                    "correlations": {
                        "group1": 0.4200474041444098
                    },
                    "regulatory_source": "ENSG00000167081",
                    "regulatory_target": "ENSG00000004779"
                },
                "ENSG00000205629_ENSG00000167081": {
                    "id": "ENSG00000205629_ENSG00000167081",
                    "type": null,
                    "score": null,
                    "reversable": false,
                    "correlations": {
                        "group1": 0.38679262010036564
                    },
                    "regulatory_source": "ENSG00000167081",
                    "regulatory_target": "ENSG00000205629"
                },
                "ENSG00000178952_ENSG00000167081": {
                    "id": "ENSG00000178952_ENSG00000167081",
                    "type": null,
                    "score": null,
                    "reversable": false,
                    "correlations": {
                        "group1": 0.21375508354376316
                    },
                    "regulatory_source": "ENSG00000167081",
                    "regulatory_target": "ENSG00000178952"
                },
                "ENSG00000167081_ENSG00000103485": {
                    "id": "ENSG00000167081_ENSG00000103485",
                    "type": null,
                    "score": null,
                    "reversable": false,
                    "correlations": {
                        "group1": 0.24676640497770796
                    },
                    "regulatory_source": "ENSG00000167081",
                    "regulatory_target": "ENSG00000103485"
                },
                "ENSG00000167081_ENSG00000103495": {
                    "id": "ENSG00000167081_ENSG00000103495",
                    "type": null,
                    "score": null,
                    "reversable": false,
                    "correlations": {
                        "group1": 0.42910186630694164
                    },
                    "regulatory_source": "ENSG00000167081",
                    "regulatory_target": "ENSG00000103495"
                },
                "ENSG00000167081_ENSG00000090238": {
                    "id": "ENSG00000167081_ENSG00000090238",
                    "type": null,
                    "score": null,
                    "reversable": false,
                    "correlations": {
                        "group1": 0.2891525828652195
                    },
                    "regulatory_source": "ENSG00000167081",
                    "regulatory_target": "ENSG00000090238"
                },
                "ENSG00000197302_ENSG00000167081": {
                    "id": "ENSG00000197302_ENSG00000167081",
                    "type": null,
                    "score": null,
                    "reversable": false,
                    "correlations": {
                        "group1": 0.328323561131135
                    },
                    "regulatory_source": "ENSG00000167081",
                    "regulatory_target": "ENSG00000197302"
                },
                "ENSG00000167081_ENSG00000069329": {
                    "id": "ENSG00000167081_ENSG00000069329",
                    "type": null,
                    "score": null,
                    "reversable": false,
                    "correlations": {
                        "group1": 0.31058617465064453
                    },
                    "regulatory_source": "ENSG00000167081",
                    "regulatory_target": "ENSG00000069329"
                },
                "ENSG00000167081_ENSG00000129636": {
                    "id": "ENSG00000167081_ENSG00000129636",
                    "type": null,
                    "score": null,
                    "reversable": false,
                    "correlations": {
                        "group1": 0.29156667047471024
                    },
                    "regulatory_source": "ENSG00000167081",
                    "regulatory_target": "ENSG00000129636"
                },
                "ENSG00000167081_ENSG00000166164": {
                    "id": "ENSG00000167081_ENSG00000166164",
                    "type": null,
                    "score": null,
                    "reversable": false,
                    "correlations": {
                        "group1": 0.3798148539807127
                    },
                    "regulatory_source": "ENSG00000167081",
                    "regulatory_target": "ENSG00000166164"
                },
                "ENSG00000177200_ENSG00000167081": {
                    "id": "ENSG00000177200_ENSG00000167081",
                    "type": null,
                    "score": null,
                    "reversable": false,
                    "correlations": {
                        "group1": 0.31146155499351197
                    },
                    "regulatory_source": "ENSG00000167081",
                    "regulatory_target": "ENSG00000177200"
                },
                "ENSG00000167081_ENSG00000005194": {
                    "id": "ENSG00000167081_ENSG00000005194",
                    "type": null,
                    "score": null,
                    "reversable": false,
                    "correlations": {
                        "group1": 0.23862982852518966
                    },
                    "regulatory_source": "ENSG00000167081",
                    "regulatory_target": "ENSG00000005194"
                },
                "ENSG00000167081_ENSG00000135720": {
                    "id": "ENSG00000167081_ENSG00000135720",
                    "type": null,
                    "score": null,
                    "reversable": false,
                    "correlations": {
                        "group1": 0.4877094829499938
                    },
                    "regulatory_source": "ENSG00000167081",
                    "regulatory_target": "ENSG00000135720"
                },
                "ENSG00000167081_ENSG00000159720": {
                    "id": "ENSG00000167081_ENSG00000159720",
                    "type": null,
                    "score": null,
                    "reversable": false,
                    "correlations": {
                        "group1": 0.4448695449109168
                    },
                    "regulatory_source": "ENSG00000167081",
                    "regulatory_target": "ENSG00000159720"
                },
                "ENSG00000167081_ENSG00000103035": {
                    "id": "ENSG00000167081_ENSG00000103035",
                    "type": null,
                    "score": null,
                    "reversable": false,
                    "correlations": {
                        "group1": 0.44000981567417696
                    },
                    "regulatory_source": "ENSG00000167081",
                    "regulatory_target": "ENSG00000103035"
                },
                "ENSG00000167081_ENSG00000153774": {
                    "id": "ENSG00000167081_ENSG00000153774",
                    "type": null,
                    "score": null,
                    "reversable": false,
                    "correlations": {
                        "group1": 0.3481308406043834
                    },
                    "regulatory_source": "ENSG00000167081",
                    "regulatory_target": "ENSG00000153774"
                },
                "ENSG00000167081_ENSG00000034713": {
                    "id": "ENSG00000167081_ENSG00000034713",
                    "type": null,
                    "score": null,
                    "reversable": false,
                    "correlations": {
                        "group1": 0.4432930794028193
                    },
                    "regulatory_source": "ENSG00000167081",
                    "regulatory_target": "ENSG00000034713"
                },
                "ENSG00000167081_ENSG00000166848": {
                    "id": "ENSG00000167081_ENSG00000166848",
                    "type": null,
                    "score": null,
                    "reversable": false,
                    "correlations": {
                        "group1": 0.5721268090236492
                    },
                    "regulatory_source": "ENSG00000167081",
                    "regulatory_target": "ENSG00000166848"
                },
                "ENSG00000167081_ENSG00000153815": {
                    "id": "ENSG00000167081_ENSG00000153815",
                    "type": null,
                    "score": null,
                    "reversable": false,
                    "correlations": {
                        "group1": 0.4305746268505992
                    },
                    "regulatory_source": "ENSG00000167081",
                    "regulatory_target": "ENSG00000153815"
                },
                "ENSG00000230989_ENSG00000167081": {
                    "id": "ENSG00000230989_ENSG00000167081",
                    "type": null,
                    "score": null,
                    "reversable": false,
                    "correlations": {
                        "group1": 0.4089987915622185
                    },
                    "regulatory_source": "ENSG00000167081",
                    "regulatory_target": "ENSG00000230989"
                },
                "ENSG00000167081_ENSG00000103187": {
                    "id": "ENSG00000167081_ENSG00000103187",
                    "type": null,
                    "score": null,
                    "reversable": false,
                    "correlations": {
                        "group1": 0.5305550633306998
                    },
                    "regulatory_source": "ENSG00000167081",
                    "regulatory_target": "ENSG00000103187"
                },
                "ENSG00000167081_ENSG00000140941": {
                    "id": "ENSG00000167081_ENSG00000140941",
                    "type": null,
                    "score": null,
                    "reversable": false,
                    "correlations": {
                        "group1": 0.33114889525756125
                    },
                    "regulatory_source": "ENSG00000167081",
                    "regulatory_target": "ENSG00000140941"
                },
                "ENSG00000167508_ENSG00000167081": {
                    "id": "ENSG00000167508_ENSG00000167081",
                    "type": null,
                    "score": null,
                    "reversable": false,
                    "correlations": {
                        "group1": 0.33622933226976237
                    },
                    "regulatory_source": "ENSG00000167081",
                    "regulatory_target": "ENSG00000167508"
                },
                "ENSG00000167522_ENSG00000167081": {
                    "id": "ENSG00000167522_ENSG00000167081",
                    "type": null,
                    "score": null,
                    "reversable": false,
                    "correlations": {
                        "group1": 0.3477907524639287
                    },
                    "regulatory_source": "ENSG00000167081",
                    "regulatory_target": "ENSG00000167522"
                },
                "ENSG00000167526_ENSG00000167081": {
                    "id": "ENSG00000167526_ENSG00000167081",
                    "type": null,
                    "score": null,
                    "reversable": false,
                    "correlations": {
                        "group1": 0.3952329693128651
                    },
                    "regulatory_source": "ENSG00000167081",
                    "regulatory_target": "ENSG00000167526"
                },
                "ENSG00000167081_ENSG00000141002": {
                    "id": "ENSG00000167081_ENSG00000141002",
                    "type": null,
                    "score": null,
                    "reversable": false,
                    "correlations": {
                        "group1": 0.39524554661818
                    },
                    "regulatory_source": "ENSG00000167081",
                    "regulatory_target": "ENSG00000141002"
                },
                "ENSG00000167699_ENSG00000167081": {
                    "id": "ENSG00000167699_ENSG00000167081",
                    "type": null,
                    "score": null,
                    "reversable": false,
                    "correlations": {
                        "group1": 0.3745503358579525
                    },
                    "regulatory_source": "ENSG00000167081",
                    "regulatory_target": "ENSG00000167699"
                },
                "ENSG00000167081_ENSG00000007168": {
                    "id": "ENSG00000167081_ENSG00000007168",
                    "type": null,
                    "score": null,
                    "reversable": false,
                    "correlations": {
                        "group1": 0.4117210403631409
                    },
                    "regulatory_source": "ENSG00000167081",
                    "regulatory_target": "ENSG00000007168"
                },
                "ENSG00000167081_ENSG00000108518": {
                    "id": "ENSG00000167081_ENSG00000108518",
                    "type": null,
                    "score": null,
                    "reversable": false,
                    "correlations": {
                        "group1": 0.21124990655679604
                    },
                    "regulatory_source": "ENSG00000167081",
                    "regulatory_target": "ENSG00000108518"
                },
                "ENSG00000167081_ENSG00000091640": {
                    "id": "ENSG00000167081_ENSG00000091640",
                    "type": null,
                    "score": null,
                    "reversable": false,
                    "correlations": {
                        "group1": 0.3236750613849917
                    },
                    "regulatory_source": "ENSG00000167081",
                    "regulatory_target": "ENSG00000091640"
                },
                "ENSG00000167081_ENSG00000129197": {
                    "id": "ENSG00000167081_ENSG00000129197",
                    "type": null,
                    "score": null,
                    "reversable": false,
                    "correlations": {
                        "group1": 0.2687568074744784
                    },
                    "regulatory_source": "ENSG00000167081",
                    "regulatory_target": "ENSG00000129197"
                },
                "ENSG00000167081_ENSG00000108561": {
                    "id": "ENSG00000167081_ENSG00000108561",
                    "type": null,
                    "score": null,
                    "reversable": false,
                    "correlations": {
                        "group1": 0.4984369558522646
                    },
                    "regulatory_source": "ENSG00000167081",
                    "regulatory_target": "ENSG00000108561"
                },
                "ENSG00000167081_ENSG00000132507": {
                    "id": "ENSG00000167081_ENSG00000132507",
                    "type": null,
                    "score": null,
                    "reversable": false,
                    "correlations": {
                        "group1": 0.297464428594859
                    },
                    "regulatory_source": "ENSG00000167081",
                    "regulatory_target": "ENSG00000132507"
                },
                "ENSG00000167081_ENSG00000161960": {
                    "id": "ENSG00000167081_ENSG00000161960",
                    "type": null,
                    "score": null,
                    "reversable": false,
                    "correlations": {
                        "group1": 0.43708886641005285
                    },
                    "regulatory_source": "ENSG00000167081",
                    "regulatory_target": "ENSG00000161960"
                },
                "ENSG00000183011_ENSG00000167081": {
                    "id": "ENSG00000183011_ENSG00000167081",
                    "type": null,
                    "score": null,
                    "reversable": false,
                    "correlations": {
                        "group1": 0.21646745327077246
                    },
                    "regulatory_source": "ENSG00000167081",
                    "regulatory_target": "ENSG00000183011"
                },
                "ENSG00000170043_ENSG00000167081": {
                    "id": "ENSG00000170043_ENSG00000167081",
                    "type": null,
                    "score": null,
                    "reversable": false,
                    "correlations": {
                        "group1": 0.21613195911956867
                    },
                    "regulatory_source": "ENSG00000167081",
                    "regulatory_target": "ENSG00000170043"
                },
                "ENSG00000167081_ENSG00000161970": {
                    "id": "ENSG00000167081_ENSG00000161970",
                    "type": null,
                    "score": null,
                    "reversable": false,
                    "correlations": {
                        "group1": 0.3945682062682393
                    },
                    "regulatory_source": "ENSG00000167081",
                    "regulatory_target": "ENSG00000161970"
                },
                "ENSG00000170310_ENSG00000167081": {
                    "id": "ENSG00000170310_ENSG00000167081",
                    "type": null,
                    "score": null,
                    "reversable": false,
                    "correlations": {
                        "group1": 0.356803097231202
                    },
                    "regulatory_source": "ENSG00000167081",
                    "regulatory_target": "ENSG00000170310"
                },
                "ENSG00000214941_ENSG00000167081": {
                    "id": "ENSG00000214941_ENSG00000167081",
                    "type": null,
                    "score": null,
                    "reversable": false,
                    "correlations": {
                        "group1": 0.3142647752747795
                    },
                    "regulatory_source": "ENSG00000167081",
                    "regulatory_target": "ENSG00000214941"
                },
                "ENSG00000167081_ENSG00000011295": {
                    "id": "ENSG00000167081_ENSG00000011295",
                    "type": null,
                    "score": null,
                    "reversable": false,
                    "correlations": {
                        "group1": 0.3001425429984081
                    },
                    "regulatory_source": "ENSG00000167081",
                    "regulatory_target": "ENSG00000011295"
                },
                "ENSG00000167081_ENSG00000141027": {
                    "id": "ENSG00000167081_ENSG00000141027",
                    "type": null,
                    "score": null,
                    "reversable": false,
                    "correlations": {
                        "group1": 0.4058737658053557
                    },
                    "regulatory_source": "ENSG00000167081",
                    "regulatory_target": "ENSG00000141027"
                },
                "ENSG00000167081_ENSG00000141030": {
                    "id": "ENSG00000167081_ENSG00000141030",
                    "type": null,
                    "score": null,
                    "reversable": false,
                    "correlations": {
                        "group1": 0.25821939564185903
                    },
                    "regulatory_source": "ENSG00000167081",
                    "regulatory_target": "ENSG00000141030"
                },
                "ENSG00000167081_ENSG00000109107": {
                    "id": "ENSG00000167081_ENSG00000109107",
                    "type": null,
                    "score": null,
                    "reversable": false,
                    "correlations": {
                        "group1": 0.32272727590985945
                    },
                    "regulatory_source": "ENSG00000167081",
                    "regulatory_target": "ENSG00000109107"
                },
                "ENSG00000167081_ENSG00000126858": {
                    "id": "ENSG00000167081_ENSG00000126858",
                    "type": null,
                    "score": null,
                    "reversable": false,
                    "correlations": {
                        "group1": 0.4368293165896552
                    },
                    "regulatory_source": "ENSG00000167081",
                    "regulatory_target": "ENSG00000126858"
                },
                "ENSG00000167081_ENSG00000006125": {
                    "id": "ENSG00000167081_ENSG00000006125",
                    "type": null,
                    "score": null,
                    "reversable": false,
                    "correlations": {
                        "group1": 0.45720864052662497
                    },
                    "regulatory_source": "ENSG00000167081",
                    "regulatory_target": "ENSG00000006125"
                },
                "ENSG00000273611_ENSG00000167081": {
                    "id": "ENSG00000273611_ENSG00000167081",
                    "type": null,
                    "score": null,
                    "reversable": false,
                    "correlations": {
                        "group1": 0.4816918521449119
                    },
                    "regulatory_source": "ENSG00000167081",
                    "regulatory_target": "ENSG00000273611"
                },
                "ENSG00000278311_ENSG00000167081": {
                    "id": "ENSG00000278311_ENSG00000167081",
                    "type": null,
                    "score": null,
                    "reversable": false,
                    "correlations": {
                        "group1": 0.3664602930932492
                    },
                    "regulatory_source": "ENSG00000167081",
                    "regulatory_target": "ENSG00000278311"
                },
                "ENSG00000167081_ENSG00000125691": {
                    "id": "ENSG00000167081_ENSG00000125691",
                    "type": null,
                    "score": null,
                    "reversable": false,
                    "correlations": {
                        "group1": 0.21369633372912103
                    },
                    "regulatory_source": "ENSG00000167081",
                    "regulatory_target": "ENSG00000125691"
                },
                "ENSG00000167081_ENSG00000108298": {
                    "id": "ENSG00000167081_ENSG00000108298",
                    "type": null,
                    "score": null,
                    "reversable": false,
                    "correlations": {
                        "group1": 0.319834700450148
                    },
                    "regulatory_source": "ENSG00000167081",
                    "regulatory_target": "ENSG00000108298"
                },
                "ENSG00000173812_ENSG00000167081": {
                    "id": "ENSG00000173812_ENSG00000167081",
                    "type": null,
                    "score": null,
                    "reversable": false,
                    "correlations": {
                        "group1": 0.4495824108708968
                    },
                    "regulatory_source": "ENSG00000167081",
                    "regulatory_target": "ENSG00000173812"
                },
                "ENSG00000167081_ENSG00000131473": {
                    "id": "ENSG00000167081_ENSG00000131473",
                    "type": null,
                    "score": null,
                    "reversable": false,
                    "correlations": {
                        "group1": 0.4268192451105946
                    },
                    "regulatory_source": "ENSG00000167081",
                    "regulatory_target": "ENSG00000131473"
                },
                "ENSG00000167081_ENSG00000108774": {
                    "id": "ENSG00000167081_ENSG00000108774",
                    "type": null,
                    "score": null,
                    "reversable": false,
                    "correlations": {
                        "group1": 0.3065913659006438
                    },
                    "regulatory_source": "ENSG00000167081",
                    "regulatory_target": "ENSG00000108774"
                },
                "ENSG00000167081_ENSG00000033627": {
                    "id": "ENSG00000167081_ENSG00000033627",
                    "type": null,
                    "score": null,
                    "reversable": false,
                    "correlations": {
                        "group1": 0.4542236534430484
                    },
                    "regulatory_source": "ENSG00000167081",
                    "regulatory_target": "ENSG00000033627"
                },
                "ENSG00000167081_ENSG00000131469": {
                    "id": "ENSG00000167081_ENSG00000131469",
                    "type": null,
                    "score": null,
                    "reversable": false,
                    "correlations": {
                        "group1": 0.2777083873799967
                    },
                    "regulatory_source": "ENSG00000167081",
                    "regulatory_target": "ENSG00000131469"
                },
                "ENSG00000173917_ENSG00000167081": {
                    "id": "ENSG00000173917_ENSG00000167081",
                    "type": null,
                    "score": null,
                    "reversable": false,
                    "correlations": {
                        "group1": 0.4708172158222514
                    },
                    "regulatory_source": "ENSG00000167081",
                    "regulatory_target": "ENSG00000173917"
                },
                "ENSG00000167081_ENSG00000108848": {
                    "id": "ENSG00000167081_ENSG00000108848",
                    "type": null,
                    "score": null,
                    "reversable": false,
                    "correlations": {
                        "group1": 0.2923709835379693
                    },
                    "regulatory_source": "ENSG00000167081",
                    "regulatory_target": "ENSG00000108848"
                },
                "ENSG00000239672_ENSG00000167081": {
                    "id": "ENSG00000239672_ENSG00000167081",
                    "type": null,
                    "score": null,
                    "reversable": false,
                    "correlations": {
                        "group1": 0.4439943535664743
                    },
                    "regulatory_source": "ENSG00000167081",
                    "regulatory_target": "ENSG00000239672"
                },
                "ENSG00000167081_ENSG00000166260": {
                    "id": "ENSG00000167081_ENSG00000166260",
                    "type": null,
                    "score": null,
                    "reversable": false,
                    "correlations": {
                        "group1": 0.3715388147152695
                    },
                    "regulatory_source": "ENSG00000167081",
                    "regulatory_target": "ENSG00000166260"
                },
                "ENSG00000167081_ENSG00000108960": {
                    "id": "ENSG00000167081_ENSG00000108960",
                    "type": null,
                    "score": null,
                    "reversable": false,
                    "correlations": {
                        "group1": 0.6263299184267367
                    },
                    "regulatory_source": "ENSG00000167081",
                    "regulatory_target": "ENSG00000108960"
                },
                "ENSG00000181610_ENSG00000167081": {
                    "id": "ENSG00000181610_ENSG00000167081",
                    "type": null,
                    "score": null,
                    "reversable": false,
                    "correlations": {
                        "group1": 0.33497675296363366
                    },
                    "regulatory_source": "ENSG00000167081",
                    "regulatory_target": "ENSG00000181610"
                },
                "ENSG00000167081_ENSG00000141367": {
                    "id": "ENSG00000167081_ENSG00000141367",
                    "type": null,
                    "score": null,
                    "reversable": false,
                    "correlations": {
                        "group1": 0.3742449204418223
                    },
                    "regulatory_source": "ENSG00000167081",
                    "regulatory_target": "ENSG00000141367"
                },
                "ENSG00000167081_ENSG00000087191": {
                    "id": "ENSG00000167081_ENSG00000087191",
                    "type": null,
                    "score": null,
                    "reversable": false,
                    "correlations": {
                        "group1": 0.4104123724273568
                    },
                    "regulatory_source": "ENSG00000167081",
                    "regulatory_target": "ENSG00000087191"
                },
                "ENSG00000167081_ENSG00000108654": {
                    "id": "ENSG00000167081_ENSG00000108654",
                    "type": null,
                    "score": null,
                    "reversable": false,
                    "correlations": {
                        "group1": 0.3599292303002081
                    },
                    "regulatory_source": "ENSG00000167081",
                    "regulatory_target": "ENSG00000108654"
                },
                "ENSG00000197170_ENSG00000167081": {
                    "id": "ENSG00000197170_ENSG00000167081",
                    "type": null,
                    "score": null,
                    "reversable": false,
                    "correlations": {
                        "group1": 0.24883103618892619
                    },
                    "regulatory_source": "ENSG00000167081",
                    "regulatory_target": "ENSG00000197170"
                },
                "ENSG00000172809_ENSG00000167081": {
                    "id": "ENSG00000172809_ENSG00000167081",
                    "type": null,
                    "score": null,
                    "reversable": false,
                    "correlations": {
                        "group1": 0.32173067880031014
                    },
                    "regulatory_source": "ENSG00000167081",
                    "regulatory_target": "ENSG00000172809"
                },
                "ENSG00000167863_ENSG00000167081": {
                    "id": "ENSG00000167863_ENSG00000167081",
                    "type": null,
                    "score": null,
                    "reversable": false,
                    "correlations": {
                        "group1": 0.2859907064798042
                    },
                    "regulatory_source": "ENSG00000167081",
                    "regulatory_target": "ENSG00000167863"
                },
                "ENSG00000177885_ENSG00000167081": {
                    "id": "ENSG00000177885_ENSG00000167081",
                    "type": null,
                    "score": null,
                    "reversable": false,
                    "correlations": {
                        "group1": 0.5466236991427522
                    },
                    "regulatory_source": "ENSG00000167081",
                    "regulatory_target": "ENSG00000177885"
                },
                "ENSG00000182534_ENSG00000167081": {
                    "id": "ENSG00000182534_ENSG00000167081",
                    "type": null,
                    "score": null,
                    "reversable": false,
                    "correlations": {
                        "group1": 0.44233864079311463
                    },
                    "regulatory_source": "ENSG00000167081",
                    "regulatory_target": "ENSG00000182534"
                },
                "ENSG00000184009_ENSG00000167081": {
                    "id": "ENSG00000184009_ENSG00000167081",
                    "type": null,
                    "score": null,
                    "reversable": false,
                    "correlations": {
                        "group1": 0.5523858902429788
                    },
                    "regulatory_source": "ENSG00000167081",
                    "regulatory_target": "ENSG00000184009"
                },
                "ENSG00000225663_ENSG00000167081": {
                    "id": "ENSG00000225663_ENSG00000167081",
                    "type": null,
                    "score": null,
                    "reversable": false,
                    "correlations": {
                        "group1": 0.2900508019524753
                    },
                    "regulatory_source": "ENSG00000167081",
                    "regulatory_target": "ENSG00000225663"
                },
                "ENSG00000169738_ENSG00000167081": {
                    "id": "ENSG00000169738_ENSG00000167081",
                    "type": null,
                    "score": null,
                    "reversable": false,
                    "correlations": {
                        "group1": 0.3084339752880781
                    },
                    "regulatory_source": "ENSG00000167081",
                    "regulatory_target": "ENSG00000169738"
                },
                "ENSG00000167081_ENSG00000141562": {
                    "id": "ENSG00000167081_ENSG00000141562",
                    "type": null,
                    "score": null,
                    "reversable": false,
                    "correlations": {
                        "group1": 0.30192692566802015
                    },
                    "regulatory_source": "ENSG00000167081",
                    "regulatory_target": "ENSG00000141562"
                },
                "ENSG00000167081_ENSG00000101557": {
                    "id": "ENSG00000167081_ENSG00000101557",
                    "type": null,
                    "score": null,
                    "reversable": false,
                    "correlations": {
                        "group1": 0.3296090337323881
                    },
                    "regulatory_source": "ENSG00000167081",
                    "regulatory_target": "ENSG00000101557"
                },
                "ENSG00000167081_ENSG00000118680": {
                    "id": "ENSG00000167081_ENSG00000118680",
                    "type": null,
                    "score": null,
                    "reversable": false,
                    "correlations": {
                        "group1": 0.2559338233244184
                    },
                    "regulatory_source": "ENSG00000167081",
                    "regulatory_target": "ENSG00000118680"
                },
                "ENSG00000178127_ENSG00000167081": {
                    "id": "ENSG00000178127_ENSG00000167081",
                    "type": null,
                    "score": null,
                    "reversable": false,
                    "correlations": {
                        "group1": 0.5042964040566338
                    },
                    "regulatory_source": "ENSG00000167081",
                    "regulatory_target": "ENSG00000178127"
                },
                "ENSG00000167081_ENSG00000101745": {
                    "id": "ENSG00000167081_ENSG00000101745",
                    "type": null,
                    "score": null,
                    "reversable": false,
                    "correlations": {
                        "group1": 0.48487873627990064
                    },
                    "regulatory_source": "ENSG00000167081",
                    "regulatory_target": "ENSG00000101745"
                },
                "ENSG00000167088_ENSG00000167081": {
                    "id": "ENSG00000167088_ENSG00000167081",
                    "type": null,
                    "score": null,
                    "reversable": false,
                    "correlations": {
                        "group1": 0.2994361706823855
                    },
                    "regulatory_source": "ENSG00000167081",
                    "regulatory_target": "ENSG00000167088"
                },
                "ENSG00000167081_ENSG00000101782": {
                    "id": "ENSG00000167081_ENSG00000101782",
                    "type": null,
                    "score": null,
                    "reversable": false,
                    "correlations": {
                        "group1": 0.2936678858451571
                    },
                    "regulatory_source": "ENSG00000167081",
                    "regulatory_target": "ENSG00000101782"
                },
                "ENSG00000167081_ENSG00000141447": {
                    "id": "ENSG00000167081_ENSG00000141447",
                    "type": null,
                    "score": null,
                    "reversable": false,
                    "correlations": {
                        "group1": 0.3740400421035183
                    },
                    "regulatory_source": "ENSG00000167081",
                    "regulatory_target": "ENSG00000141447"
                },
                "ENSG00000167081_ENSG00000166974": {
                    "id": "ENSG00000167081_ENSG00000166974",
                    "type": null,
                    "score": null,
                    "reversable": false,
                    "correlations": {
                        "group1": 0.4565046282925853
                    },
                    "regulatory_source": "ENSG00000167081",
                    "regulatory_target": "ENSG00000166974"
                },
                "ENSG00000167081_ENSG00000134779": {
                    "id": "ENSG00000167081_ENSG00000134779",
                    "type": null,
                    "score": null,
                    "reversable": false,
                    "correlations": {
                        "group1": 0.240768910441029
                    },
                    "regulatory_source": "ENSG00000167081",
                    "regulatory_target": "ENSG00000134779"
                },
                "ENSG00000167220_ENSG00000167081": {
                    "id": "ENSG00000167220_ENSG00000167081",
                    "type": null,
                    "score": null,
                    "reversable": false,
                    "correlations": {
                        "group1": 0.20256282093448652
                    },
                    "regulatory_source": "ENSG00000167081",
                    "regulatory_target": "ENSG00000167220"
                },
                "ENSG00000265681_ENSG00000167081": {
                    "id": "ENSG00000265681_ENSG00000167081",
                    "type": null,
                    "score": null,
                    "reversable": false,
                    "correlations": {
                        "group1": 0.33293247397275083
                    },
                    "regulatory_source": "ENSG00000167081",
                    "regulatory_target": "ENSG00000265681"
                },
                "ENSG00000167081_ENSG00000091164": {
                    "id": "ENSG00000167081_ENSG00000091164",
                    "type": null,
                    "score": null,
                    "reversable": false,
                    "correlations": {
                        "group1": 0.3827465124083864
                    },
                    "regulatory_source": "ENSG00000167081",
                    "regulatory_target": "ENSG00000091164"
                },
                "ENSG00000167081_ENSG00000119547": {
                    "id": "ENSG00000167081_ENSG00000119547",
                    "type": null,
                    "score": null,
                    "reversable": false,
                    "correlations": {
                        "group1": 0.5585355888665418
                    },
                    "regulatory_source": "ENSG00000167081",
                    "regulatory_target": "ENSG00000119547"
                },
                "ENSG00000167081_ENSG00000166562": {
                    "id": "ENSG00000167081_ENSG00000166562",
                    "type": null,
                    "score": null,
                    "reversable": false,
                    "correlations": {
                        "group1": 0.2973670164729923
                    },
                    "regulatory_source": "ENSG00000167081",
                    "regulatory_target": "ENSG00000166562"
                },
                "ENSG00000167081_ENSG00000166347": {
                    "id": "ENSG00000167081_ENSG00000166347",
                    "type": null,
                    "score": null,
                    "reversable": false,
                    "correlations": {
                        "group1": 0.34210420617644915
                    },
                    "regulatory_source": "ENSG00000167081",
                    "regulatory_target": "ENSG00000166347"
                },
                "ENSG00000167081_ENSG00000141759": {
                    "id": "ENSG00000167081_ENSG00000141759",
                    "type": null,
                    "score": null,
                    "reversable": false,
                    "correlations": {
                        "group1": 0.2752404627900475
                    },
                    "regulatory_source": "ENSG00000167081",
                    "regulatory_target": "ENSG00000141759"
                },
                "ENSG00000167081_ENSG00000101266": {
                    "id": "ENSG00000167081_ENSG00000101266",
                    "type": null,
                    "score": null,
                    "reversable": false,
                    "correlations": {
                        "group1": 0.40348521502185514
                    },
                    "regulatory_source": "ENSG00000167081",
                    "regulatory_target": "ENSG00000101266"
                },
                "ENSG00000167081_ENSG00000088832": {
                    "id": "ENSG00000167081_ENSG00000088832",
                    "type": null,
                    "score": null,
                    "reversable": false,
                    "correlations": {
                        "group1": 0.4549069860921278
                    },
                    "regulatory_source": "ENSG00000167081",
                    "regulatory_target": "ENSG00000088832"
                },
                "ENSG00000167081_ENSG00000125901": {
                    "id": "ENSG00000167081_ENSG00000125901",
                    "type": null,
                    "score": null,
                    "reversable": false,
                    "correlations": {
                        "group1": 0.24100593593774097
                    },
                    "regulatory_source": "ENSG00000167081",
                    "regulatory_target": "ENSG00000125901"
                },
                "ENSG00000167081_ENSG00000125870": {
                    "id": "ENSG00000167081_ENSG00000125870",
                    "type": null,
                    "score": null,
                    "reversable": false,
                    "correlations": {
                        "group1": 0.3528590205812083
                    },
                    "regulatory_source": "ENSG00000167081",
                    "regulatory_target": "ENSG00000125870"
                },
                "ENSG00000167081_ENSG00000125868": {
                    "id": "ENSG00000167081_ENSG00000125868",
                    "type": null,
                    "score": null,
                    "reversable": false,
                    "correlations": {
                        "group1": 0.5488542780999824
                    },
                    "regulatory_source": "ENSG00000167081",
                    "regulatory_target": "ENSG00000125868"
                },
                "ENSG00000232388_ENSG00000167081": {
                    "id": "ENSG00000232388_ENSG00000167081",
                    "type": null,
                    "score": null,
                    "reversable": false,
                    "correlations": {
                        "group1": 0.353549645683074
                    },
                    "regulatory_source": "ENSG00000167081",
                    "regulatory_target": "ENSG00000232388"
                },
                "ENSG00000167081_ENSG00000125821": {
                    "id": "ENSG00000167081_ENSG00000125821",
                    "type": null,
                    "score": null,
                    "reversable": false,
                    "correlations": {
                        "group1": 0.4543335651768698
                    },
                    "regulatory_source": "ENSG00000167081",
                    "regulatory_target": "ENSG00000125821"
                },
                "ENSG00000173418_ENSG00000167081": {
                    "id": "ENSG00000173418_ENSG00000167081",
                    "type": null,
                    "score": null,
                    "reversable": false,
                    "correlations": {
                        "group1": 0.414375625999197
                    },
                    "regulatory_source": "ENSG00000167081",
                    "regulatory_target": "ENSG00000173418"
                },
                "ENSG00000167081_ENSG00000125971": {
                    "id": "ENSG00000167081_ENSG00000125971",
                    "type": null,
                    "score": null,
                    "reversable": false,
                    "correlations": {
                        "group1": 0.4861937048231295
                    },
                    "regulatory_source": "ENSG00000167081",
                    "regulatory_target": "ENSG00000125971"
                },
                "ENSG00000167081_ENSG00000132821": {
                    "id": "ENSG00000167081_ENSG00000132821",
                    "type": null,
                    "score": null,
                    "reversable": false,
                    "correlations": {
                        "group1": 0.3992194878653568
                    },
                    "regulatory_source": "ENSG00000167081",
                    "regulatory_target": "ENSG00000132821"
                },
                "ENSG00000167081_ENSG00000132824": {
                    "id": "ENSG00000167081_ENSG00000132824",
                    "type": null,
                    "score": null,
                    "reversable": false,
                    "correlations": {
                        "group1": 0.324751897234636
                    },
                    "regulatory_source": "ENSG00000167081",
                    "regulatory_target": "ENSG00000132824"
                },
                "ENSG00000177410_ENSG00000167081": {
                    "id": "ENSG00000177410_ENSG00000167081",
                    "type": null,
                    "score": null,
                    "reversable": false,
                    "correlations": {
                        "group1": 0.3791206515589617
                    },
                    "regulatory_source": "ENSG00000167081",
                    "regulatory_target": "ENSG00000177410"
                },
                "ENSG00000167081_ENSG00000087460": {
                    "id": "ENSG00000167081_ENSG00000087460",
                    "type": null,
                    "score": null,
                    "reversable": false,
                    "correlations": {
                        "group1": 0.2841062258439008
                    },
                    "regulatory_source": "ENSG00000167081",
                    "regulatory_target": "ENSG00000087460"
                },
                "ENSG00000167081_ENSG00000124172": {
                    "id": "ENSG00000167081_ENSG00000124172",
                    "type": null,
                    "score": null,
                    "reversable": false,
                    "correlations": {
                        "group1": 0.4167020239766818
                    },
                    "regulatory_source": "ENSG00000167081",
                    "regulatory_target": "ENSG00000124172"
                },
                "ENSG00000167081_ENSG00000125534": {
                    "id": "ENSG00000167081_ENSG00000125534",
                    "type": null,
                    "score": null,
                    "reversable": false,
                    "correlations": {
                        "group1": 0.25829275793837214
                    },
                    "regulatory_source": "ENSG00000167081",
                    "regulatory_target": "ENSG00000125534"
                },
                "ENSG00000171703_ENSG00000167081": {
                    "id": "ENSG00000171703_ENSG00000167081",
                    "type": null,
                    "score": null,
                    "reversable": false,
                    "correlations": {
                        "group1": 0.25561233877152106
                    },
                    "regulatory_source": "ENSG00000167081",
                    "regulatory_target": "ENSG00000171703"
                },
                "ENSG00000167081_ENSG00000099622": {
                    "id": "ENSG00000167081_ENSG00000099622",
                    "type": null,
                    "score": null,
                    "reversable": false,
                    "correlations": {
                        "group1": 0.5170690087985834
                    },
                    "regulatory_source": "ENSG00000167081",
                    "regulatory_target": "ENSG00000099622"
                },
                "ENSG00000167081_ENSG00000115268": {
                    "id": "ENSG00000167081_ENSG00000115268",
                    "type": null,
                    "score": null,
                    "reversable": false,
                    "correlations": {
                        "group1": 0.3929907984307579
                    },
                    "regulatory_source": "ENSG00000167081",
                    "regulatory_target": "ENSG00000115268"
                },
                "ENSG00000167081_ENSG00000129968": {
                    "id": "ENSG00000167081_ENSG00000129968",
                    "type": null,
                    "score": null,
                    "reversable": false,
                    "correlations": {
                        "group1": 0.22174270595182724
                    },
                    "regulatory_source": "ENSG00000167081",
                    "regulatory_target": "ENSG00000129968"
                },
                "ENSG00000167081_ENSG00000104904": {
                    "id": "ENSG00000167081_ENSG00000104904",
                    "type": null,
                    "score": null,
                    "reversable": false,
                    "correlations": {
                        "group1": 0.4505311948134056
                    },
                    "regulatory_source": "ENSG00000167081",
                    "regulatory_target": "ENSG00000104904"
                },
                "ENSG00000167081_ENSG00000099800": {
                    "id": "ENSG00000167081_ENSG00000099800",
                    "type": null,
                    "score": null,
                    "reversable": false,
                    "correlations": {
                        "group1": 0.3185756231458818
                    },
                    "regulatory_source": "ENSG00000167081",
                    "regulatory_target": "ENSG00000099800"
                },
                "ENSG00000167658_ENSG00000167081": {
                    "id": "ENSG00000167658_ENSG00000167081",
                    "type": null,
                    "score": null,
                    "reversable": false,
                    "correlations": {
                        "group1": 0.5632029413063723
                    },
                    "regulatory_source": "ENSG00000167081",
                    "regulatory_target": "ENSG00000167658"
                },
                "ENSG00000167081_ENSG00000126934": {
                    "id": "ENSG00000167081_ENSG00000126934",
                    "type": null,
                    "score": null,
                    "reversable": false,
                    "correlations": {
                        "group1": 0.418062136128709
                    },
                    "regulatory_source": "ENSG00000167081",
                    "regulatory_target": "ENSG00000126934"
                },
                "ENSG00000167081_ENSG00000130255": {
                    "id": "ENSG00000167081_ENSG00000130255",
                    "type": null,
                    "score": null,
                    "reversable": false,
                    "correlations": {
                        "group1": 0.3272770853824072
                    },
                    "regulatory_source": "ENSG00000167081",
                    "regulatory_target": "ENSG00000130255"
                },
                "ENSG00000174886_ENSG00000167081": {
                    "id": "ENSG00000174886_ENSG00000167081",
                    "type": null,
                    "score": null,
                    "reversable": false,
                    "correlations": {
                        "group1": 0.3171465150462154
                    },
                    "regulatory_source": "ENSG00000167081",
                    "regulatory_target": "ENSG00000174886"
                },
                "ENSG00000167081_ENSG00000125652": {
                    "id": "ENSG00000167081_ENSG00000125652",
                    "type": null,
                    "score": null,
                    "reversable": false,
                    "correlations": {
                        "group1": 0.3538841959225611
                    },
                    "regulatory_source": "ENSG00000167081",
                    "regulatory_target": "ENSG00000125652"
                },
                "ENSG00000233927_ENSG00000167081": {
                    "id": "ENSG00000233927_ENSG00000167081",
                    "type": null,
                    "score": null,
                    "reversable": false,
                    "correlations": {
                        "group1": 0.265456749367353
                    },
                    "regulatory_source": "ENSG00000167081",
                    "regulatory_target": "ENSG00000233927"
                },
                "ENSG00000167081_ENSG00000127445": {
                    "id": "ENSG00000167081_ENSG00000127445",
                    "type": null,
                    "score": null,
                    "reversable": false,
                    "correlations": {
                        "group1": 0.4446296049386458
                    },
                    "regulatory_source": "ENSG00000167081",
                    "regulatory_target": "ENSG00000127445"
                },
                "ENSG00000167081_ENSG00000130811": {
                    "id": "ENSG00000167081_ENSG00000130811",
                    "type": null,
                    "score": null,
                    "reversable": false,
                    "correlations": {
                        "group1": 0.2933030219535587
                    },
                    "regulatory_source": "ENSG00000167081",
                    "regulatory_target": "ENSG00000130811"
                },
                "ENSG00000167081_ENSG00000129355": {
                    "id": "ENSG00000167081_ENSG00000129355",
                    "type": null,
                    "score": null,
                    "reversable": false,
                    "correlations": {
                        "group1": 0.6143870302724407
                    },
                    "regulatory_source": "ENSG00000167081",
                    "regulatory_target": "ENSG00000129355"
                },
                "ENSG00000167081_ENSG00000095059": {
                    "id": "ENSG00000167081_ENSG00000095059",
                    "type": null,
                    "score": null,
                    "reversable": false,
                    "correlations": {
                        "group1": 0.41661252970939766
                    },
                    "regulatory_source": "ENSG00000167081",
                    "regulatory_target": "ENSG00000095059"
                },
                "ENSG00000167081_ENSG00000123144": {
                    "id": "ENSG00000167081_ENSG00000123144",
                    "type": null,
                    "score": null,
                    "reversable": false,
                    "correlations": {
                        "group1": 0.5047607678021869
                    },
                    "regulatory_source": "ENSG00000167081",
                    "regulatory_target": "ENSG00000123144"
                },
                "ENSG00000167815_ENSG00000167081": {
                    "id": "ENSG00000167815_ENSG00000167081",
                    "type": null,
                    "score": null,
                    "reversable": false,
                    "correlations": {
                        "group1": 0.3963639955320935
                    },
                    "regulatory_source": "ENSG00000167081",
                    "regulatory_target": "ENSG00000167815"
                },
                "ENSG00000179262_ENSG00000167081": {
                    "id": "ENSG00000179262_ENSG00000167081",
                    "type": null,
                    "score": null,
                    "reversable": false,
                    "correlations": {
                        "group1": 0.28648022710332194
                    },
                    "regulatory_source": "ENSG00000167081",
                    "regulatory_target": "ENSG00000179262"
                },
                "ENSG00000179271_ENSG00000167081": {
                    "id": "ENSG00000179271_ENSG00000167081",
                    "type": null,
                    "score": null,
                    "reversable": false,
                    "correlations": {
                        "group1": 0.46568328159994127
                    },
                    "regulatory_source": "ENSG00000167081",
                    "regulatory_target": "ENSG00000179271"
                },
                "ENSG00000167081_ENSG00000141858": {
                    "id": "ENSG00000167081_ENSG00000141858",
                    "type": null,
                    "score": null,
                    "reversable": false,
                    "correlations": {
                        "group1": 0.30310166769093805
                    },
                    "regulatory_source": "ENSG00000167081",
                    "regulatory_target": "ENSG00000141858"
                },
                "ENSG00000167081_ENSG00000072062": {
                    "id": "ENSG00000167081_ENSG00000072062",
                    "type": null,
                    "score": null,
                    "reversable": false,
                    "correlations": {
                        "group1": 0.247281037331199
                    },
                    "regulatory_source": "ENSG00000167081",
                    "regulatory_target": "ENSG00000072062"
                },
                "ENSG00000167081_ENSG00000099797": {
                    "id": "ENSG00000167081_ENSG00000099797",
                    "type": null,
                    "score": null,
                    "reversable": false,
                    "correlations": {
                        "group1": 0.21846001336254647
                    },
                    "regulatory_source": "ENSG00000167081",
                    "regulatory_target": "ENSG00000099797"
                },
                "ENSG00000167081_ENSG00000099795": {
                    "id": "ENSG00000167081_ENSG00000099795",
                    "type": null,
                    "score": null,
                    "reversable": false,
                    "correlations": {
                        "group1": 0.4186439007973085
                    },
                    "regulatory_source": "ENSG00000167081",
                    "regulatory_target": "ENSG00000099795"
                },
                "ENSG00000167081_ENSG00000130312": {
                    "id": "ENSG00000167081_ENSG00000130312",
                    "type": null,
                    "score": null,
                    "reversable": false,
                    "correlations": {
                        "group1": 0.3010108800524245
                    },
                    "regulatory_source": "ENSG00000167081",
                    "regulatory_target": "ENSG00000130312"
                },
                "ENSG00000167081_ENSG00000105640": {
                    "id": "ENSG00000167081_ENSG00000105640",
                    "type": null,
                    "score": null,
                    "reversable": false,
                    "correlations": {
                        "group1": 0.3599722258204086
                    },
                    "regulatory_source": "ENSG00000167081",
                    "regulatory_target": "ENSG00000105640"
                },
                "ENSG00000167081_ENSG00000105649": {
                    "id": "ENSG00000167081_ENSG00000105649",
                    "type": null,
                    "score": null,
                    "reversable": false,
                    "correlations": {
                        "group1": 0.5228245513065026
                    },
                    "regulatory_source": "ENSG00000167081",
                    "regulatory_target": "ENSG00000105649"
                },
                "ENSG00000167081_ENSG00000130520": {
                    "id": "ENSG00000167081_ENSG00000130520",
                    "type": null,
                    "score": null,
                    "reversable": false,
                    "correlations": {
                        "group1": 0.28551282731009775
                    },
                    "regulatory_source": "ENSG00000167081",
                    "regulatory_target": "ENSG00000130520"
                },
                "ENSG00000167081_ENSG00000105701": {
                    "id": "ENSG00000167081_ENSG00000105701",
                    "type": null,
                    "score": null,
                    "reversable": false,
                    "correlations": {
                        "group1": 0.30657099919722514
                    },
                    "regulatory_source": "ENSG00000167081",
                    "regulatory_target": "ENSG00000105701"
                },
                "ENSG00000221983_ENSG00000167081": {
                    "id": "ENSG00000221983_ENSG00000167081",
                    "type": null,
                    "score": null,
                    "reversable": false,
                    "correlations": {
                        "group1": 0.30364352389683885
                    },
                    "regulatory_source": "ENSG00000167081",
                    "regulatory_target": "ENSG00000221983"
                },
                "ENSG00000172687_ENSG00000167081": {
                    "id": "ENSG00000172687_ENSG00000167081",
                    "type": null,
                    "score": null,
                    "reversable": false,
                    "correlations": {
                        "group1": 0.3704264107587314
                    },
                    "regulatory_source": "ENSG00000167081",
                    "regulatory_target": "ENSG00000172687"
                },
                "ENSG00000167081_ENSG00000105220": {
                    "id": "ENSG00000167081_ENSG00000105220",
                    "type": null,
                    "score": null,
                    "reversable": false,
                    "correlations": {
                        "group1": 0.5028555229160439
                    },
                    "regulatory_source": "ENSG00000167081",
                    "regulatory_target": "ENSG00000105220"
                },
                "ENSG00000167081_ENSG00000126261": {
                    "id": "ENSG00000167081_ENSG00000126261",
                    "type": null,
                    "score": null,
                    "reversable": false,
                    "correlations": {
                        "group1": 0.40960404027613234
                    },
                    "regulatory_source": "ENSG00000167081",
                    "regulatory_target": "ENSG00000126261"
                },
                "ENSG00000167081_ENSG00000105677": {
                    "id": "ENSG00000167081_ENSG00000105677",
                    "type": null,
                    "score": null,
                    "reversable": false,
                    "correlations": {
                        "group1": 0.2500335206963859
                    },
                    "regulatory_source": "ENSG00000167081",
                    "regulatory_target": "ENSG00000105677"
                },
                "ENSG00000167081_ENSG00000126267": {
                    "id": "ENSG00000167081_ENSG00000126267",
                    "type": null,
                    "score": null,
                    "reversable": false,
                    "correlations": {
                        "group1": 0.37561937664559303
                    },
                    "regulatory_source": "ENSG00000167081",
                    "regulatory_target": "ENSG00000126267"
                },
                "ENSG00000167081_ENSG00000105258": {
                    "id": "ENSG00000167081_ENSG00000105258",
                    "type": null,
                    "score": null,
                    "reversable": false,
                    "correlations": {
                        "group1": 0.27915790736054424
                    },
                    "regulatory_source": "ENSG00000167081",
                    "regulatory_target": "ENSG00000105258"
                },
                "ENSG00000167081_ENSG00000105254": {
                    "id": "ENSG00000167081_ENSG00000105254",
                    "type": null,
                    "score": null,
                    "reversable": false,
                    "correlations": {
                        "group1": 0.5308337732016098
                    },
                    "regulatory_source": "ENSG00000167081",
                    "regulatory_target": "ENSG00000105254"
                },
                "ENSG00000167081_ENSG00000099341": {
                    "id": "ENSG00000167081_ENSG00000099341",
                    "type": null,
                    "score": null,
                    "reversable": false,
                    "correlations": {
                        "group1": 0.3712270643541918
                    },
                    "regulatory_source": "ENSG00000167081",
                    "regulatory_target": "ENSG00000099341"
                },
                "ENSG00000178982_ENSG00000167081": {
                    "id": "ENSG00000178982_ENSG00000167081",
                    "type": null,
                    "score": null,
                    "reversable": false,
                    "correlations": {
                        "group1": 0.2447251648570209
                    },
                    "regulatory_source": "ENSG00000167081",
                    "regulatory_target": "ENSG00000178982"
                },
                "ENSG00000167081_ENSG00000063322": {
                    "id": "ENSG00000167081_ENSG00000063322",
                    "type": null,
                    "score": null,
                    "reversable": false,
                    "correlations": {
                        "group1": 0.22264050942193736
                    },
                    "regulatory_source": "ENSG00000167081",
                    "regulatory_target": "ENSG00000063322"
                },
                "ENSG00000167081_ENSG00000105372": {
                    "id": "ENSG00000167081_ENSG00000105372",
                    "type": null,
                    "score": null,
                    "reversable": false,
                    "correlations": {
                        "group1": 0.32071247840825323
                    },
                    "regulatory_source": "ENSG00000167081",
                    "regulatory_target": "ENSG00000105372"
                },
                "ENSG00000167081_ENSG00000105409": {
                    "id": "ENSG00000167081_ENSG00000105409",
                    "type": null,
                    "score": null,
                    "reversable": false,
                    "correlations": {
                        "group1": 0.47404358529918916
                    },
                    "regulatory_source": "ENSG00000167081",
                    "regulatory_target": "ENSG00000105409"
                },
                "ENSG00000167081_ENSG00000105723": {
                    "id": "ENSG00000167081_ENSG00000105723",
                    "type": null,
                    "score": null,
                    "reversable": false,
                    "correlations": {
                        "group1": 0.27744221976894057
                    },
                    "regulatory_source": "ENSG00000167081",
                    "regulatory_target": "ENSG00000105723"
                },
                "ENSG00000167081_ENSG00000125743": {
                    "id": "ENSG00000167081_ENSG00000125743",
                    "type": null,
                    "score": null,
                    "reversable": false,
                    "correlations": {
                        "group1": 0.24000763037183115
                    },
                    "regulatory_source": "ENSG00000167081",
                    "regulatory_target": "ENSG00000125743"
                },
                "ENSG00000167081_ENSG00000160014": {
                    "id": "ENSG00000167081_ENSG00000160014",
                    "type": null,
                    "score": null,
                    "reversable": false,
                    "correlations": {
                        "group1": 0.6187787413658332
                    },
                    "regulatory_source": "ENSG00000167081",
                    "regulatory_target": "ENSG00000160014"
                },
                "ENSG00000167081_ENSG00000042753": {
                    "id": "ENSG00000167081_ENSG00000042753",
                    "type": null,
                    "score": null,
                    "reversable": false,
                    "correlations": {
                        "group1": 0.34037322036960904
                    },
                    "regulatory_source": "ENSG00000167081",
                    "regulatory_target": "ENSG00000042753"
                },
                "ENSG00000167081_ENSG00000130748": {
                    "id": "ENSG00000167081_ENSG00000130748",
                    "type": null,
                    "score": null,
                    "reversable": false,
                    "correlations": {
                        "group1": 0.29915971432272087
                    },
                    "regulatory_source": "ENSG00000167081",
                    "regulatory_target": "ENSG00000130748"
                },
                "ENSG00000257704_ENSG00000167081": {
                    "id": "ENSG00000257704_ENSG00000167081",
                    "type": null,
                    "score": null,
                    "reversable": false,
                    "correlations": {
                        "group1": 0.38895214687661633
                    },
                    "regulatory_source": "ENSG00000167081",
                    "regulatory_target": "ENSG00000257704"
                },
                "ENSG00000167081_ENSG00000105419": {
                    "id": "ENSG00000167081_ENSG00000105419",
                    "type": null,
                    "score": null,
                    "reversable": false,
                    "correlations": {
                        "group1": 0.4864692418165679
                    },
                    "regulatory_source": "ENSG00000167081",
                    "regulatory_target": "ENSG00000105419"
                },
                "ENSG00000167081_ENSG00000105373": {
                    "id": "ENSG00000167081_ENSG00000105373",
                    "type": null,
                    "score": null,
                    "reversable": false,
                    "correlations": {
                        "group1": 0.25527240747455965
                    },
                    "regulatory_source": "ENSG00000167081",
                    "regulatory_target": "ENSG00000105373"
                },
                "ENSG00000178980_ENSG00000167081": {
                    "id": "ENSG00000178980_ENSG00000167081",
                    "type": null,
                    "score": null,
                    "reversable": false,
                    "correlations": {
                        "group1": 0.4332837898111354
                    },
                    "regulatory_source": "ENSG00000167081",
                    "regulatory_target": "ENSG00000178980"
                },
                "ENSG00000167081_ENSG00000063177": {
                    "id": "ENSG00000167081_ENSG00000063177",
                    "type": null,
                    "score": null,
                    "reversable": false,
                    "correlations": {
                        "group1": 0.3041887038829514
                    },
                    "regulatory_source": "ENSG00000167081",
                    "regulatory_target": "ENSG00000063177"
                },
                "ENSG00000183207_ENSG00000167081": {
                    "id": "ENSG00000183207_ENSG00000167081",
                    "type": null,
                    "score": null,
                    "reversable": false,
                    "correlations": {
                        "group1": 0.3683963370503017
                    },
                    "regulatory_source": "ENSG00000167081",
                    "regulatory_target": "ENSG00000183207"
                },
                "ENSG00000167081_ENSG00000104863": {
                    "id": "ENSG00000167081_ENSG00000104863",
                    "type": null,
                    "score": null,
                    "reversable": false,
                    "correlations": {
                        "group1": 0.4362017627675512
                    },
                    "regulatory_source": "ENSG00000167081",
                    "regulatory_target": "ENSG00000104863"
                },
                "ENSG00000167081_ENSG00000142541": {
                    "id": "ENSG00000167081_ENSG00000142541",
                    "type": null,
                    "score": null,
                    "reversable": false,
                    "correlations": {
                        "group1": 0.23497207755229807
                    },
                    "regulatory_source": "ENSG00000167081",
                    "regulatory_target": "ENSG00000142541"
                },
                "ENSG00000167081_ENSG00000126457": {
                    "id": "ENSG00000167081_ENSG00000126457",
                    "type": null,
                    "score": null,
                    "reversable": false,
                    "correlations": {
                        "group1": 0.3722722486215007
                    },
                    "regulatory_source": "ENSG00000167081",
                    "regulatory_target": "ENSG00000126457"
                },
                "ENSG00000167081_ENSG00000142549": {
                    "id": "ENSG00000167081_ENSG00000142549",
                    "type": null,
                    "score": null,
                    "reversable": false,
                    "correlations": {
                        "group1": 0.38850595982994673
                    },
                    "regulatory_source": "ENSG00000167081",
                    "regulatory_target": "ENSG00000142549"
                },
                "ENSG00000167081_ENSG00000105379": {
                    "id": "ENSG00000167081_ENSG00000105379",
                    "type": null,
                    "score": null,
                    "reversable": false,
                    "correlations": {
                        "group1": 0.49232851772423425
                    },
                    "regulatory_source": "ENSG00000167081",
                    "regulatory_target": "ENSG00000105379"
                },
                "ENSG00000170889_ENSG00000167081": {
                    "id": "ENSG00000170889_ENSG00000167081",
                    "type": null,
                    "score": null,
                    "reversable": false,
                    "correlations": {
                        "group1": 0.3071668294488121
                    },
                    "regulatory_source": "ENSG00000167081",
                    "regulatory_target": "ENSG00000170889"
                },
                "ENSG00000167081_ENSG00000108107": {
                    "id": "ENSG00000167081_ENSG00000108107",
                    "type": null,
                    "score": null,
                    "reversable": false,
                    "correlations": {
                        "group1": 0.3929513970245673
                    },
                    "regulatory_source": "ENSG00000167081",
                    "regulatory_target": "ENSG00000108107"
                },
                "ENSG00000167081_ENSG00000108106": {
                    "id": "ENSG00000167081_ENSG00000108106",
                    "type": null,
                    "score": null,
                    "reversable": false,
                    "correlations": {
                        "group1": 0.42603317029978965
                    },
                    "regulatory_source": "ENSG00000167081",
                    "regulatory_target": "ENSG00000108106"
                },
                "ENSG00000213015_ENSG00000167081": {
                    "id": "ENSG00000213015_ENSG00000167081",
                    "type": null,
                    "score": null,
                    "reversable": false,
                    "correlations": {
                        "group1": 0.2309543192376279
                    },
                    "regulatory_source": "ENSG00000167081",
                    "regulatory_target": "ENSG00000213015"
                },
                "ENSG00000167081_ENSG00000063245": {
                    "id": "ENSG00000167081_ENSG00000063245",
                    "type": null,
                    "score": null,
                    "reversable": false,
                    "correlations": {
                        "group1": 0.271209985102083
                    },
                    "regulatory_source": "ENSG00000167081",
                    "regulatory_target": "ENSG00000063245"
                },
                "ENSG00000167081_ENSG00000083845": {
                    "id": "ENSG00000167081_ENSG00000083845",
                    "type": null,
                    "score": null,
                    "reversable": false,
                    "correlations": {
                        "group1": 0.40323069019378205
                    },
                    "regulatory_source": "ENSG00000167081",
                    "regulatory_target": "ENSG00000083845"
                },
                "ENSG00000185608_ENSG00000167081": {
                    "id": "ENSG00000185608_ENSG00000167081",
                    "type": null,
                    "score": null,
                    "reversable": false,
                    "correlations": {
                        "group1": 0.2774759602466568
                    },
                    "regulatory_source": "ENSG00000167081",
                    "regulatory_target": "ENSG00000185608"
                },
                "ENSG00000167081_ENSG00000099901": {
                    "id": "ENSG00000167081_ENSG00000099901",
                    "type": null,
                    "score": null,
                    "reversable": false,
                    "correlations": {
                        "group1": 0.3589475336717549
                    },
                    "regulatory_source": "ENSG00000167081",
                    "regulatory_target": "ENSG00000099901"
                },
                "ENSG00000185651_ENSG00000167081": {
                    "id": "ENSG00000185651_ENSG00000167081",
                    "type": null,
                    "score": null,
                    "reversable": false,
                    "correlations": {
                        "group1": 0.29994440018176166
                    },
                    "regulatory_source": "ENSG00000167081",
                    "regulatory_target": "ENSG00000185651"
                },
                "ENSG00000180957_ENSG00000167081": {
                    "id": "ENSG00000180957_ENSG00000167081",
                    "type": null,
                    "score": null,
                    "reversable": false,
                    "correlations": {
                        "group1": 0.4999633246024086
                    },
                    "regulatory_source": "ENSG00000167081",
                    "regulatory_target": "ENSG00000180957"
                },
                "ENSG00000184117_ENSG00000167081": {
                    "id": "ENSG00000184117_ENSG00000167081",
                    "type": null,
                    "score": null,
                    "reversable": false,
                    "correlations": {
                        "group1": 0.28609484119455525
                    },
                    "regulatory_source": "ENSG00000167081",
                    "regulatory_target": "ENSG00000184117"
                },
                "ENSG00000167081_ENSG00000128245": {
                    "id": "ENSG00000167081_ENSG00000128245",
                    "type": null,
                    "score": null,
                    "reversable": false,
                    "correlations": {
                        "group1": 0.493985380912106
                    },
                    "regulatory_source": "ENSG00000167081",
                    "regulatory_target": "ENSG00000128245"
                },
                "ENSG00000167081_ENSG00000100320": {
                    "id": "ENSG00000167081_ENSG00000100320",
                    "type": null,
                    "score": null,
                    "reversable": false,
                    "correlations": {
                        "group1": 0.5783308692862895
                    },
                    "regulatory_source": "ENSG00000167081",
                    "regulatory_target": "ENSG00000100320"
                },
                "ENSG00000167081_ENSG00000100216": {
                    "id": "ENSG00000167081_ENSG00000100216",
                    "type": null,
                    "score": null,
                    "reversable": false,
                    "correlations": {
                        "group1": 0.31835532049955906
                    },
                    "regulatory_source": "ENSG00000167081",
                    "regulatory_target": "ENSG00000100216"
                },
                "ENSG00000167081_ENSG00000100316": {
                    "id": "ENSG00000167081_ENSG00000100316",
                    "type": null,
                    "score": null,
                    "reversable": false,
                    "correlations": {
                        "group1": 0.25836298188087636
                    },
                    "regulatory_source": "ENSG00000167081",
                    "regulatory_target": "ENSG00000100316"
                },
                "ENSG00000187051_ENSG00000167081": {
                    "id": "ENSG00000187051_ENSG00000167081",
                    "type": null,
                    "score": null,
                    "reversable": false,
                    "correlations": {
                        "group1": 0.3655462536703784
                    },
                    "regulatory_source": "ENSG00000167081",
                    "regulatory_target": "ENSG00000187051"
                },
                "ENSG00000167081_ENSG00000100387": {
                    "id": "ENSG00000167081_ENSG00000100387",
                    "type": null,
                    "score": null,
                    "reversable": false,
                    "correlations": {
                        "group1": 0.33830871447195043
                    },
                    "regulatory_source": "ENSG00000167081",
                    "regulatory_target": "ENSG00000100387"
                },
                "ENSG00000183172_ENSG00000167081": {
                    "id": "ENSG00000183172_ENSG00000167081",
                    "type": null,
                    "score": null,
                    "reversable": false,
                    "correlations": {
                        "group1": 0.506297202520754
                    },
                    "regulatory_source": "ENSG00000167081",
                    "regulatory_target": "ENSG00000183172"
                },
                "ENSG00000167081_ENSG00000100347": {
                    "id": "ENSG00000167081_ENSG00000100347",
                    "type": null,
                    "score": null,
                    "reversable": false,
                    "correlations": {
                        "group1": 0.32532786282390536
                    },
                    "regulatory_source": "ENSG00000167081",
                    "regulatory_target": "ENSG00000100347"
                },
                "ENSG00000167081_ENSG00000130638": {
                    "id": "ENSG00000167081_ENSG00000130638",
                    "type": null,
                    "score": null,
                    "reversable": false,
                    "correlations": {
                        "group1": 0.4827122849481368
                    },
                    "regulatory_source": "ENSG00000167081",
                    "regulatory_target": "ENSG00000130638"
                },
                "ENSG00000167081_ENSG00000154723": {
                    "id": "ENSG00000167081_ENSG00000154723",
                    "type": null,
                    "score": null,
                    "reversable": false,
                    "correlations": {
                        "group1": 0.3467875140901658
                    },
                    "regulatory_source": "ENSG00000167081",
                    "regulatory_target": "ENSG00000154723"
                },
                "ENSG00000167081_ENSG00000159140": {
                    "id": "ENSG00000167081_ENSG00000159140",
                    "type": null,
                    "score": null,
                    "reversable": false,
                    "correlations": {
                        "group1": 0.23851322891133986
                    },
                    "regulatory_source": "ENSG00000167081",
                    "regulatory_target": "ENSG00000159140"
                },
                "ENSG00000182670_ENSG00000167081": {
                    "id": "ENSG00000182670_ENSG00000167081",
                    "type": null,
                    "score": null,
                    "reversable": false,
                    "correlations": {
                        "group1": 0.41109678046947146
                    },
                    "regulatory_source": "ENSG00000167081",
                    "regulatory_target": "ENSG00000182670"
                },
                "ENSG00000185658_ENSG00000167081": {
                    "id": "ENSG00000185658_ENSG00000167081",
                    "type": null,
                    "score": null,
                    "reversable": false,
                    "correlations": {
                        "group1": 0.4046155390501885
                    },
                    "regulatory_source": "ENSG00000167081",
                    "regulatory_target": "ENSG00000185658"
                },
                "ENSG00000167081_ENSG00000160213": {
                    "id": "ENSG00000167081_ENSG00000160213",
                    "type": null,
                    "score": null,
                    "reversable": false,
                    "correlations": {
                        "group1": 0.29341833377876403
                    },
                    "regulatory_source": "ENSG00000167081",
                    "regulatory_target": "ENSG00000160213"
                },
                "ENSG00000184900_ENSG00000167081": {
                    "id": "ENSG00000184900_ENSG00000167081",
                    "type": null,
                    "score": null,
                    "reversable": false,
                    "correlations": {
                        "group1": 0.3870052320523373
                    },
                    "regulatory_source": "ENSG00000167081",
                    "regulatory_target": "ENSG00000184900"
                },
                "ENSG00000177030_ENSG00000134684": {
                    "id": "ENSG00000177030_ENSG00000134684",
                    "type": null,
                    "score": null,
                    "reversable": false,
                    "correlations": {
                        "group1": 0.439358512705172
                    },
                    "regulatory_source": "ENSG00000177030",
                    "regulatory_target": "ENSG00000134684"
                },
                "ENSG00000177030_ENSG00000143702": {
                    "id": "ENSG00000177030_ENSG00000143702",
                    "type": null,
                    "score": null,
                    "reversable": false,
                    "correlations": {
                        "group1": 0.32913967772947356
                    },
                    "regulatory_source": "ENSG00000177030",
                    "regulatory_target": "ENSG00000143702"
                },
                "ENSG00000177030_ENSG00000115756": {
                    "id": "ENSG00000177030_ENSG00000115756",
                    "type": null,
                    "score": null,
                    "reversable": false,
                    "correlations": {
                        "group1": 0.25671641493280356
                    },
                    "regulatory_source": "ENSG00000177030",
                    "regulatory_target": "ENSG00000115756"
                },
                "ENSG00000177030_ENSG00000162961": {
                    "id": "ENSG00000177030_ENSG00000162961",
                    "type": null,
                    "score": null,
                    "reversable": false,
                    "correlations": {
                        "group1": 0.4410135647780133
                    },
                    "regulatory_source": "ENSG00000177030",
                    "regulatory_target": "ENSG00000162961"
                },
                "ENSG00000177030_ENSG00000114784": {
                    "id": "ENSG00000177030_ENSG00000114784",
                    "type": null,
                    "score": null,
                    "reversable": false,
                    "correlations": {
                        "group1": 0.4453469622352662
                    },
                    "regulatory_source": "ENSG00000177030",
                    "regulatory_target": "ENSG00000114784"
                },
                "ENSG00000177030_ENSG00000052802": {
                    "id": "ENSG00000177030_ENSG00000052802",
                    "type": null,
                    "score": null,
                    "reversable": false,
                    "correlations": {
                        "group1": 0.4300628497823761
                    },
                    "regulatory_source": "ENSG00000177030",
                    "regulatory_target": "ENSG00000052802"
                },
                "ENSG00000177030_ENSG00000112972": {
                    "id": "ENSG00000177030_ENSG00000112972",
                    "type": null,
                    "score": null,
                    "reversable": false,
                    "correlations": {
                        "group1": 0.4569084093638399
                    },
                    "regulatory_source": "ENSG00000177030",
                    "regulatory_target": "ENSG00000112972"
                },
                "ENSG00000273841_ENSG00000177030": {
                    "id": "ENSG00000273841_ENSG00000177030",
                    "type": null,
                    "score": null,
                    "reversable": false,
                    "correlations": {
                        "group1": 0.3763159958362108
                    },
                    "regulatory_source": "ENSG00000177030",
                    "regulatory_target": "ENSG00000273841"
                },
                "ENSG00000177030_ENSG00000113161": {
                    "id": "ENSG00000177030_ENSG00000113161",
                    "type": null,
                    "score": null,
                    "reversable": false,
                    "correlations": {
                        "group1": 0.4810675520280146
                    },
                    "regulatory_source": "ENSG00000177030",
                    "regulatory_target": "ENSG00000113161"
                },
                "ENSG00000177030_ENSG00000152503": {
                    "id": "ENSG00000177030_ENSG00000152503",
                    "type": null,
                    "score": null,
                    "reversable": false,
                    "correlations": {
                        "group1": 0.44641531848671523
                    },
                    "regulatory_source": "ENSG00000177030",
                    "regulatory_target": "ENSG00000152503"
                },
                "ENSG00000272398_ENSG00000177030": {
                    "id": "ENSG00000272398_ENSG00000177030",
                    "type": null,
                    "score": null,
                    "reversable": false,
                    "correlations": {
                        "group1": 0.4589192874836094
                    },
                    "regulatory_source": "ENSG00000177030",
                    "regulatory_target": "ENSG00000272398"
                },
                "ENSG00000177030_ENSG00000136238": {
                    "id": "ENSG00000177030_ENSG00000136238",
                    "type": null,
                    "score": null,
                    "reversable": false,
                    "correlations": {
                        "group1": 0.5031001282394736
                    },
                    "regulatory_source": "ENSG00000177030",
                    "regulatory_target": "ENSG00000136238"
                },
                "ENSG00000177030_ENSG00000170027": {
                    "id": "ENSG00000177030_ENSG00000170027",
                    "type": null,
                    "score": null,
                    "reversable": false,
                    "correlations": {
                        "group1": 0.4927848628490052
                    },
                    "regulatory_source": "ENSG00000177030",
                    "regulatory_target": "ENSG00000170027"
                },
                "ENSG00000177030_ENSG00000079459": {
                    "id": "ENSG00000177030_ENSG00000079459",
                    "type": null,
                    "score": null,
                    "reversable": false,
                    "correlations": {
                        "group1": 0.5132777505356297
                    },
                    "regulatory_source": "ENSG00000177030",
                    "regulatory_target": "ENSG00000079459"
                },
                "ENSG00000177030_ENSG00000171033": {
                    "id": "ENSG00000177030_ENSG00000171033",
                    "type": null,
                    "score": null,
                    "reversable": false,
                    "correlations": {
                        "group1": 0.5219839422846634
                    },
                    "regulatory_source": "ENSG00000177030",
                    "regulatory_target": "ENSG00000171033"
                },
                "ENSG00000177030_ENSG00000136810": {
                    "id": "ENSG00000177030_ENSG00000136810",
                    "type": null,
                    "score": null,
                    "reversable": false,
                    "correlations": {
                        "group1": 0.5653964504000146
                    },
                    "regulatory_source": "ENSG00000177030",
                    "regulatory_target": "ENSG00000136810"
                },
                "ENSG00000177030_ENSG00000133318": {
                    "id": "ENSG00000177030_ENSG00000133318",
                    "type": null,
                    "score": null,
                    "reversable": false,
                    "correlations": {
                        "group1": 0.45374561928288465
                    },
                    "regulatory_source": "ENSG00000177030",
                    "regulatory_target": "ENSG00000133318"
                },
                "ENSG00000177030_ENSG00000165434": {
                    "id": "ENSG00000177030_ENSG00000165434",
                    "type": null,
                    "score": null,
                    "reversable": false,
                    "correlations": {
                        "group1": 0.5332993434756557
                    },
                    "regulatory_source": "ENSG00000177030",
                    "regulatory_target": "ENSG00000165434"
                },
                "ENSG00000177030_ENSG00000005810": {
                    "id": "ENSG00000177030_ENSG00000005810",
                    "type": null,
                    "score": null,
                    "reversable": false,
                    "correlations": {
                        "group1": 0.3909587227505551
                    },
                    "regulatory_source": "ENSG00000177030",
                    "regulatory_target": "ENSG00000005810"
                },
                "ENSG00000189159_ENSG00000177030": {
                    "id": "ENSG00000189159_ENSG00000177030",
                    "type": null,
                    "score": null,
                    "reversable": false,
                    "correlations": {
                        "group1": 0.48538957251119896
                    },
                    "regulatory_source": "ENSG00000177030",
                    "regulatory_target": "ENSG00000189159"
                },
                "ENSG00000177030_ENSG00000169750": {
                    "id": "ENSG00000177030_ENSG00000169750",
                    "type": null,
                    "score": null,
                    "reversable": false,
                    "correlations": {
                        "group1": 0.4781305427933807
                    },
                    "regulatory_source": "ENSG00000177030",
                    "regulatory_target": "ENSG00000169750"
                },
                "ENSG00000177030_ENSG00000105649": {
                    "id": "ENSG00000177030_ENSG00000105649",
                    "type": null,
                    "score": null,
                    "reversable": false,
                    "correlations": {
                        "group1": 0.4673040492009393
                    },
                    "regulatory_source": "ENSG00000177030",
                    "regulatory_target": "ENSG00000105649"
                },
                "ENSG00000177030_ENSG00000105419": {
                    "id": "ENSG00000177030_ENSG00000105419",
                    "type": null,
                    "score": null,
                    "reversable": false,
                    "correlations": {
                        "group1": 0.4424458805345975
                    },
                    "regulatory_source": "ENSG00000177030",
                    "regulatory_target": "ENSG00000105419"
                },
                "ENSG00000177030_ENSG00000100320": {
                    "id": "ENSG00000177030_ENSG00000100320",
                    "type": null,
                    "score": null,
                    "reversable": false,
                    "correlations": {
                        "group1": 0.43106502413308323
                    },
                    "regulatory_source": "ENSG00000177030",
                    "regulatory_target": "ENSG00000100320"
                },
                "ENSG00000173404_ENSG00000007372": {
                    "id": "ENSG00000173404_ENSG00000007372",
                    "type": null,
                    "score": null,
                    "reversable": false,
                    "correlations": {
                        "group1": 0.2140168322901866
                    },
                    "regulatory_source": "ENSG00000007372",
                    "regulatory_target": "ENSG00000173404"
                },
                "ENSG00000148516_ENSG00000078369": {
                    "id": "ENSG00000148516_ENSG00000078369",
                    "type": null,
                    "score": null,
                    "reversable": false,
                    "correlations": {
                        "group1": 0.31193171487764226
                    },
                    "regulatory_source": "ENSG00000148516",
                    "regulatory_target": "ENSG00000078369"
                },
                "ENSG00000159023_ENSG00000148516": {
                    "id": "ENSG00000159023_ENSG00000148516",
                    "type": null,
                    "score": null,
                    "reversable": false,
                    "correlations": {
                        "group1": 0.21430387925176492
                    },
                    "regulatory_source": "ENSG00000148516",
                    "regulatory_target": "ENSG00000159023"
                },
                "ENSG00000148516_ENSG00000142949": {
                    "id": "ENSG00000148516_ENSG00000142949",
                    "type": null,
                    "score": null,
                    "reversable": false,
                    "correlations": {
                        "group1": 0.3118775485227337
                    },
                    "regulatory_source": "ENSG00000148516",
                    "regulatory_target": "ENSG00000142949"
                },
                "ENSG00000148516_ENSG00000117410": {
                    "id": "ENSG00000148516_ENSG00000117410",
                    "type": null,
                    "score": null,
                    "reversable": false,
                    "correlations": {
                        "group1": 0.4653868414513977
                    },
                    "regulatory_source": "ENSG00000148516",
                    "regulatory_target": "ENSG00000117410"
                },
                "ENSG00000162374_ENSG00000148516": {
                    "id": "ENSG00000162374_ENSG00000148516",
                    "type": null,
                    "score": null,
                    "reversable": false,
                    "correlations": {
                        "group1": 0.2905321822977318
                    },
                    "regulatory_source": "ENSG00000148516",
                    "regulatory_target": "ENSG00000162374"
                },
                "ENSG00000169213_ENSG00000148516": {
                    "id": "ENSG00000169213_ENSG00000148516",
                    "type": null,
                    "score": null,
                    "reversable": false,
                    "correlations": {
                        "group1": 0.3682313320060222
                    },
                    "regulatory_source": "ENSG00000148516",
                    "regulatory_target": "ENSG00000169213"
                },
                "ENSG00000148516_ENSG00000137941": {
                    "id": "ENSG00000148516_ENSG00000137941",
                    "type": null,
                    "score": null,
                    "reversable": false,
                    "correlations": {
                        "group1": 0.31963370148346393
                    },
                    "regulatory_source": "ENSG00000148516",
                    "regulatory_target": "ENSG00000137941"
                },
                "ENSG00000148516_ENSG00000122417": {
                    "id": "ENSG00000148516_ENSG00000122417",
                    "type": null,
                    "score": null,
                    "reversable": false,
                    "correlations": {
                        "group1": 0.32441645523014134
                    },
                    "regulatory_source": "ENSG00000148516",
                    "regulatory_target": "ENSG00000122417"
                },
                "ENSG00000148516_ENSG00000097033": {
                    "id": "ENSG00000148516_ENSG00000097033",
                    "type": null,
                    "score": null,
                    "reversable": false,
                    "correlations": {
                        "group1": 0.34965327904818394
                    },
                    "regulatory_source": "ENSG00000148516",
                    "regulatory_target": "ENSG00000097033"
                },
                "ENSG00000148516_ENSG00000137942": {
                    "id": "ENSG00000148516_ENSG00000137942",
                    "type": null,
                    "score": null,
                    "reversable": false,
                    "correlations": {
                        "group1": 0.35952774383744834
                    },
                    "regulatory_source": "ENSG00000148516",
                    "regulatory_target": "ENSG00000137942"
                },
                "ENSG00000148516_ENSG00000009307": {
                    "id": "ENSG00000148516_ENSG00000009307",
                    "type": null,
                    "score": null,
                    "reversable": false,
                    "correlations": {
                        "group1": 0.44442339375232087
                    },
                    "regulatory_source": "ENSG00000148516",
                    "regulatory_target": "ENSG00000009307"
                },
                "ENSG00000197747_ENSG00000148516": {
                    "id": "ENSG00000197747_ENSG00000148516",
                    "type": null,
                    "score": null,
                    "reversable": false,
                    "correlations": {
                        "group1": 0.3909201392713078
                    },
                    "regulatory_source": "ENSG00000148516",
                    "regulatory_target": "ENSG00000197747"
                },
                "ENSG00000148516_ENSG00000143153": {
                    "id": "ENSG00000148516_ENSG00000143153",
                    "type": null,
                    "score": null,
                    "reversable": false,
                    "correlations": {
                        "group1": 0.20887974808123175
                    },
                    "regulatory_source": "ENSG00000148516",
                    "regulatory_target": "ENSG00000143153"
                },
                "ENSG00000148516_ENSG00000075945": {
                    "id": "ENSG00000148516_ENSG00000075945",
                    "type": null,
                    "score": null,
                    "reversable": false,
                    "correlations": {
                        "group1": 0.23258785017326847
                    },
                    "regulatory_source": "ENSG00000148516",
                    "regulatory_target": "ENSG00000075945"
                },
                "ENSG00000148516_ENSG00000117139": {
                    "id": "ENSG00000148516_ENSG00000117139",
                    "type": null,
                    "score": null,
                    "reversable": false,
                    "correlations": {
                        "group1": 0.48559037495665197
                    },
                    "regulatory_source": "ENSG00000148516",
                    "regulatory_target": "ENSG00000117139"
                },
                "ENSG00000163041_ENSG00000148516": {
                    "id": "ENSG00000163041_ENSG00000148516",
                    "type": null,
                    "score": null,
                    "reversable": false,
                    "correlations": {
                        "group1": 0.5145505517079533
                    },
                    "regulatory_source": "ENSG00000148516",
                    "regulatory_target": "ENSG00000163041"
                },
                "ENSG00000162852_ENSG00000148516": {
                    "id": "ENSG00000162852_ENSG00000148516",
                    "type": null,
                    "score": null,
                    "reversable": false,
                    "correlations": {
                        "group1": 0.2616377805303143
                    },
                    "regulatory_source": "ENSG00000148516",
                    "regulatory_target": "ENSG00000162852"
                },
                "ENSG00000148516_ENSG00000084733": {
                    "id": "ENSG00000148516_ENSG00000084733",
                    "type": null,
                    "score": null,
                    "reversable": false,
                    "correlations": {
                        "group1": 0.44101230477569037
                    },
                    "regulatory_source": "ENSG00000148516",
                    "regulatory_target": "ENSG00000084733"
                },
                "ENSG00000162961_ENSG00000148516": {
                    "id": "ENSG00000162961_ENSG00000148516",
                    "type": null,
                    "score": null,
                    "reversable": false,
                    "correlations": {
                        "group1": 0.4369531688374785
                    },
                    "regulatory_source": "ENSG00000148516",
                    "regulatory_target": "ENSG00000162961"
                },
                "ENSG00000148516_ENSG00000143933": {
                    "id": "ENSG00000148516_ENSG00000143933",
                    "type": null,
                    "score": null,
                    "reversable": false,
                    "correlations": {
                        "group1": 0.42853040517208496
                    },
                    "regulatory_source": "ENSG00000148516",
                    "regulatory_target": "ENSG00000143933"
                },
                "ENSG00000179915_ENSG00000148516": {
                    "id": "ENSG00000179915_ENSG00000148516",
                    "type": null,
                    "score": null,
                    "reversable": false,
                    "correlations": {
                        "group1": 0.22217450170719805
                    },
                    "regulatory_source": "ENSG00000148516",
                    "regulatory_target": "ENSG00000179915"
                },
                "ENSG00000148516_ENSG00000115310": {
                    "id": "ENSG00000148516_ENSG00000115310",
                    "type": null,
                    "score": null,
                    "reversable": false,
                    "correlations": {
                        "group1": 0.4934084747275205
                    },
                    "regulatory_source": "ENSG00000148516",
                    "regulatory_target": "ENSG00000115310"
                },
                "ENSG00000148516_ENSG00000068615": {
                    "id": "ENSG00000148516_ENSG00000068615",
                    "type": null,
                    "score": null,
                    "reversable": false,
                    "correlations": {
                        "group1": 0.21844729969377372
                    },
                    "regulatory_source": "ENSG00000148516",
                    "regulatory_target": "ENSG00000068615"
                },
                "ENSG00000148516_ENSG00000135940": {
                    "id": "ENSG00000148516_ENSG00000135940",
                    "type": null,
                    "score": null,
                    "reversable": false,
                    "correlations": {
                        "group1": 0.4537707161483568
                    },
                    "regulatory_source": "ENSG00000148516",
                    "regulatory_target": "ENSG00000135940"
                },
                "ENSG00000168280_ENSG00000148516": {
                    "id": "ENSG00000168280_ENSG00000148516",
                    "type": null,
                    "score": null,
                    "reversable": false,
                    "correlations": {
                        "group1": 0.32913060325441473
                    },
                    "regulatory_source": "ENSG00000148516",
                    "regulatory_target": "ENSG00000168280"
                },
                "ENSG00000148516_ENSG00000123636": {
                    "id": "ENSG00000148516_ENSG00000123636",
                    "type": null,
                    "score": null,
                    "reversable": false,
                    "correlations": {
                        "group1": 0.22902002630743812
                    },
                    "regulatory_source": "ENSG00000148516",
                    "regulatory_target": "ENSG00000123636"
                },
                "ENSG00000172292_ENSG00000148516": {
                    "id": "ENSG00000172292_ENSG00000148516",
                    "type": null,
                    "score": null,
                    "reversable": false,
                    "correlations": {
                        "group1": 0.32721251416017677
                    },
                    "regulatory_source": "ENSG00000148516",
                    "regulatory_target": "ENSG00000172292"
                },
                "ENSG00000148516_ENSG00000077380": {
                    "id": "ENSG00000148516_ENSG00000077380",
                    "type": null,
                    "score": null,
                    "reversable": false,
                    "correlations": {
                        "group1": 0.42173681854228473
                    },
                    "regulatory_source": "ENSG00000148516",
                    "regulatory_target": "ENSG00000077380"
                },
                "ENSG00000187231_ENSG00000148516": {
                    "id": "ENSG00000187231_ENSG00000148516",
                    "type": null,
                    "score": null,
                    "reversable": false,
                    "correlations": {
                        "group1": 0.30808792283585396
                    },
                    "regulatory_source": "ENSG00000148516",
                    "regulatory_target": "ENSG00000187231"
                },
                "ENSG00000148516_ENSG00000119013": {
                    "id": "ENSG00000148516_ENSG00000119013",
                    "type": null,
                    "score": null,
                    "reversable": false,
                    "correlations": {
                        "group1": 0.4615314493757424
                    },
                    "regulatory_source": "ENSG00000148516",
                    "regulatory_target": "ENSG00000119013"
                },
                "ENSG00000148516_ENSG00000118263": {
                    "id": "ENSG00000148516_ENSG00000118263",
                    "type": null,
                    "score": null,
                    "reversable": false,
                    "correlations": {
                        "group1": 0.2764833769366774
                    },
                    "regulatory_source": "ENSG00000148516",
                    "regulatory_target": "ENSG00000118263"
                },
                "ENSG00000148516_ENSG00000138413": {
                    "id": "ENSG00000148516_ENSG00000138413",
                    "type": null,
                    "score": null,
                    "reversable": false,
                    "correlations": {
                        "group1": 0.3425704408446619
                    },
                    "regulatory_source": "ENSG00000148516",
                    "regulatory_target": "ENSG00000138413"
                },
                "ENSG00000148516_ENSG00000130294": {
                    "id": "ENSG00000148516_ENSG00000130294",
                    "type": null,
                    "score": null,
                    "reversable": false,
                    "correlations": {
                        "group1": 0.37159552795188827
                    },
                    "regulatory_source": "ENSG00000148516",
                    "regulatory_target": "ENSG00000130294"
                },
                "ENSG00000148516_ENSG00000144635": {
                    "id": "ENSG00000148516_ENSG00000144635",
                    "type": null,
                    "score": null,
                    "reversable": false,
                    "correlations": {
                        "group1": 0.46255186267242654
                    },
                    "regulatory_source": "ENSG00000148516",
                    "regulatory_target": "ENSG00000144635"
                },
                "ENSG00000163539_ENSG00000148516": {
                    "id": "ENSG00000163539_ENSG00000148516",
                    "type": null,
                    "score": null,
                    "reversable": false,
                    "correlations": {
                        "group1": 0.3570502084444834
                    },
                    "regulatory_source": "ENSG00000148516",
                    "regulatory_target": "ENSG00000163539"
                },
                "ENSG00000148516_ENSG00000114739": {
                    "id": "ENSG00000148516_ENSG00000114739",
                    "type": null,
                    "score": null,
                    "reversable": false,
                    "correlations": {
                        "group1": 0.2336112928090705
                    },
                    "regulatory_source": "ENSG00000148516",
                    "regulatory_target": "ENSG00000114739"
                },
                "ENSG00000148516_ENSG00000114784": {
                    "id": "ENSG00000148516_ENSG00000114784",
                    "type": null,
                    "score": null,
                    "reversable": false,
                    "correlations": {
                        "group1": 0.4354854691169175
                    },
                    "regulatory_source": "ENSG00000148516",
                    "regulatory_target": "ENSG00000114784"
                },
                "ENSG00000148516_ENSG00000090097": {
                    "id": "ENSG00000148516_ENSG00000090097",
                    "type": null,
                    "score": null,
                    "reversable": false,
                    "correlations": {
                        "group1": 0.26256399304993144
                    },
                    "regulatory_source": "ENSG00000148516",
                    "regulatory_target": "ENSG00000090097"
                },
                "ENSG00000163939_ENSG00000148516": {
                    "id": "ENSG00000163939_ENSG00000148516",
                    "type": null,
                    "score": null,
                    "reversable": false,
                    "correlations": {
                        "group1": 0.3085152747168011
                    },
                    "regulatory_source": "ENSG00000148516",
                    "regulatory_target": "ENSG00000163939"
                },
                "ENSG00000148516_ENSG00000114405": {
                    "id": "ENSG00000148516_ENSG00000114405",
                    "type": null,
                    "score": null,
                    "reversable": false,
                    "correlations": {
                        "group1": 0.4197014404615619
                    },
                    "regulatory_source": "ENSG00000148516",
                    "regulatory_target": "ENSG00000114405"
                },
                "ENSG00000163634_ENSG00000148516": {
                    "id": "ENSG00000163634_ENSG00000148516",
                    "type": null,
                    "score": null,
                    "reversable": false,
                    "correlations": {
                        "group1": 0.3066412905481803
                    },
                    "regulatory_source": "ENSG00000148516",
                    "regulatory_target": "ENSG00000163634"
                },
                "ENSG00000148516_ENSG00000114573": {
                    "id": "ENSG00000148516_ENSG00000114573",
                    "type": null,
                    "score": null,
                    "reversable": false,
                    "correlations": {
                        "group1": 0.31555930345805544
                    },
                    "regulatory_source": "ENSG00000148516",
                    "regulatory_target": "ENSG00000114573"
                },
                "ENSG00000154917_ENSG00000148516": {
                    "id": "ENSG00000154917_ENSG00000148516",
                    "type": null,
                    "score": null,
                    "reversable": false,
                    "correlations": {
                        "group1": 0.36830944797771403
                    },
                    "regulatory_source": "ENSG00000148516",
                    "regulatory_target": "ENSG00000154917"
                },
                "ENSG00000148516_ENSG00000073792": {
                    "id": "ENSG00000148516_ENSG00000073792",
                    "type": null,
                    "score": null,
                    "reversable": false,
                    "correlations": {
                        "group1": 0.24749615301232145
                    },
                    "regulatory_source": "ENSG00000148516",
                    "regulatory_target": "ENSG00000073792"
                },
                "ENSG00000156976_ENSG00000148516": {
                    "id": "ENSG00000156976_ENSG00000148516",
                    "type": null,
                    "score": null,
                    "reversable": false,
                    "correlations": {
                        "group1": 0.44287685830955603
                    },
                    "regulatory_source": "ENSG00000148516",
                    "regulatory_target": "ENSG00000156976"
                },
                "ENSG00000243449_ENSG00000148516": {
                    "id": "ENSG00000243449_ENSG00000148516",
                    "type": null,
                    "score": null,
                    "reversable": false,
                    "correlations": {
                        "group1": 0.5152513381596652
                    },
                    "regulatory_source": "ENSG00000148516",
                    "regulatory_target": "ENSG00000243449"
                },
                "ENSG00000168824_ENSG00000148516": {
                    "id": "ENSG00000168824_ENSG00000148516",
                    "type": null,
                    "score": null,
                    "reversable": false,
                    "correlations": {
                        "group1": 0.5164591283370998
                    },
                    "regulatory_source": "ENSG00000148516",
                    "regulatory_target": "ENSG00000168824"
                },
                "ENSG00000148516_ENSG00000038219": {
                    "id": "ENSG00000148516_ENSG00000038219",
                    "type": null,
                    "score": null,
                    "reversable": false,
                    "correlations": {
                        "group1": 0.34897502887888093
                    },
                    "regulatory_source": "ENSG00000148516",
                    "regulatory_target": "ENSG00000038219"
                },
                "ENSG00000148516_ENSG00000145247": {
                    "id": "ENSG00000148516_ENSG00000145247",
                    "type": null,
                    "score": null,
                    "reversable": false,
                    "correlations": {
                        "group1": 0.3731933991239535
                    },
                    "regulatory_source": "ENSG00000148516",
                    "regulatory_target": "ENSG00000145247"
                },
                "ENSG00000148516_ENSG00000018189": {
                    "id": "ENSG00000148516_ENSG00000018189",
                    "type": null,
                    "score": null,
                    "reversable": false,
                    "correlations": {
                        "group1": 0.41086674191822364
                    },
                    "regulatory_source": "ENSG00000148516",
                    "regulatory_target": "ENSG00000018189"
                },
                "ENSG00000148516_ENSG00000145362": {
                    "id": "ENSG00000148516_ENSG00000145362",
                    "type": null,
                    "score": null,
                    "reversable": false,
                    "correlations": {
                        "group1": 0.26851196885393847
                    },
                    "regulatory_source": "ENSG00000148516",
                    "regulatory_target": "ENSG00000145362"
                },
                "ENSG00000154556_ENSG00000148516": {
                    "id": "ENSG00000154556_ENSG00000148516",
                    "type": null,
                    "score": null,
                    "reversable": false,
                    "correlations": {
                        "group1": 0.2815859585086172
                    },
                    "regulatory_source": "ENSG00000148516",
                    "regulatory_target": "ENSG00000154556"
                },
                "ENSG00000273841_ENSG00000148516": {
                    "id": "ENSG00000273841_ENSG00000148516",
                    "type": null,
                    "score": null,
                    "reversable": false,
                    "correlations": {
                        "group1": 0.42303765793259657
                    },
                    "regulatory_source": "ENSG00000148516",
                    "regulatory_target": "ENSG00000273841"
                },
                "ENSG00000148516_ENSG00000131437": {
                    "id": "ENSG00000148516_ENSG00000131437",
                    "type": null,
                    "score": null,
                    "reversable": false,
                    "correlations": {
                        "group1": 0.4874737246080539
                    },
                    "regulatory_source": "ENSG00000148516",
                    "regulatory_target": "ENSG00000131437"
                },
                "ENSG00000148516_ENSG00000113141": {
                    "id": "ENSG00000148516_ENSG00000113141",
                    "type": null,
                    "score": null,
                    "reversable": false,
                    "correlations": {
                        "group1": 0.28677638117347537
                    },
                    "regulatory_source": "ENSG00000148516",
                    "regulatory_target": "ENSG00000113141"
                },
                "ENSG00000148516_ENSG00000113742": {
                    "id": "ENSG00000148516_ENSG00000113742",
                    "type": null,
                    "score": null,
                    "reversable": false,
                    "correlations": {
                        "group1": 0.3759961025202354
                    },
                    "regulatory_source": "ENSG00000148516",
                    "regulatory_target": "ENSG00000113742"
                },
                "ENSG00000170091_ENSG00000148516": {
                    "id": "ENSG00000170091_ENSG00000148516",
                    "type": null,
                    "score": null,
                    "reversable": false,
                    "correlations": {
                        "group1": 0.3678602706333
                    },
                    "regulatory_source": "ENSG00000148516",
                    "regulatory_target": "ENSG00000170091"
                },
                "ENSG00000148516_ENSG00000137312": {
                    "id": "ENSG00000148516_ENSG00000137312",
                    "type": null,
                    "score": null,
                    "reversable": false,
                    "correlations": {
                        "group1": 0.3957075009583834
                    },
                    "regulatory_source": "ENSG00000148516",
                    "regulatory_target": "ENSG00000137312"
                },
                "ENSG00000234745_ENSG00000148516": {
                    "id": "ENSG00000234745_ENSG00000148516",
                    "type": null,
                    "score": null,
                    "reversable": false,
                    "correlations": {
                        "group1": 0.2130003795894357
                    },
                    "regulatory_source": "ENSG00000148516",
                    "regulatory_target": "ENSG00000234745"
                },
                "ENSG00000148516_ENSG00000096384": {
                    "id": "ENSG00000148516_ENSG00000096384",
                    "type": null,
                    "score": null,
                    "reversable": false,
                    "correlations": {
                        "group1": 0.42970442183601737
                    },
                    "regulatory_source": "ENSG00000148516",
                    "regulatory_target": "ENSG00000096384"
                },
                "ENSG00000148516_ENSG00000112695": {
                    "id": "ENSG00000148516_ENSG00000112695",
                    "type": null,
                    "score": null,
                    "reversable": false,
                    "correlations": {
                        "group1": 0.5310938168490256
                    },
                    "regulatory_source": "ENSG00000148516",
                    "regulatory_target": "ENSG00000112695"
                },
                "ENSG00000196586_ENSG00000148516": {
                    "id": "ENSG00000196586_ENSG00000148516",
                    "type": null,
                    "score": null,
                    "reversable": false,
                    "correlations": {
                        "group1": 0.2122616424580022
                    },
                    "regulatory_source": "ENSG00000148516",
                    "regulatory_target": "ENSG00000196586"
                },
                "ENSG00000272398_ENSG00000148516": {
                    "id": "ENSG00000272398_ENSG00000148516",
                    "type": null,
                    "score": null,
                    "reversable": false,
                    "correlations": {
                        "group1": 0.38182182954537247
                    },
                    "regulatory_source": "ENSG00000148516",
                    "regulatory_target": "ENSG00000272398"
                },
                "ENSG00000148516_ENSG00000146425": {
                    "id": "ENSG00000148516_ENSG00000146425",
                    "type": null,
                    "score": null,
                    "reversable": false,
                    "correlations": {
                        "group1": 0.49978003212924405
                    },
                    "regulatory_source": "ENSG00000148516",
                    "regulatory_target": "ENSG00000146425"
                },
                "ENSG00000148516_ENSG00000136238": {
                    "id": "ENSG00000148516_ENSG00000136238",
                    "type": null,
                    "score": null,
                    "reversable": false,
                    "correlations": {
                        "group1": 0.4264865882848782
                    },
                    "regulatory_source": "ENSG00000148516",
                    "regulatory_target": "ENSG00000136238"
                },
                "ENSG00000263001_ENSG00000148516": {
                    "id": "ENSG00000263001_ENSG00000148516",
                    "type": null,
                    "score": null,
                    "reversable": false,
                    "correlations": {
                        "group1": 0.3784685815187128
                    },
                    "regulatory_source": "ENSG00000148516",
                    "regulatory_target": "ENSG00000263001"
                },
                "ENSG00000170027_ENSG00000148516": {
                    "id": "ENSG00000170027_ENSG00000148516",
                    "type": null,
                    "score": null,
                    "reversable": false,
                    "correlations": {
                        "group1": 0.5407645158756873
                    },
                    "regulatory_source": "ENSG00000148516",
                    "regulatory_target": "ENSG00000170027"
                },
                "ENSG00000186472_ENSG00000148516": {
                    "id": "ENSG00000186472_ENSG00000148516",
                    "type": null,
                    "score": null,
                    "reversable": false,
                    "correlations": {
                        "group1": 0.24026853985670754
                    },
                    "regulatory_source": "ENSG00000148516",
                    "regulatory_target": "ENSG00000186472"
                },
                "ENSG00000148516_ENSG00000127914": {
                    "id": "ENSG00000148516_ENSG00000127914",
                    "type": null,
                    "score": null,
                    "reversable": false,
                    "correlations": {
                        "group1": 0.3027297802742541
                    },
                    "regulatory_source": "ENSG00000148516",
                    "regulatory_target": "ENSG00000127914"
                },
                "ENSG00000148516_ENSG00000087085": {
                    "id": "ENSG00000148516_ENSG00000087085",
                    "type": null,
                    "score": null,
                    "reversable": false,
                    "correlations": {
                        "group1": 0.3541973605386221
                    },
                    "regulatory_source": "ENSG00000148516",
                    "regulatory_target": "ENSG00000087085"
                },
                "ENSG00000148516_ENSG00000128609": {
                    "id": "ENSG00000148516_ENSG00000128609",
                    "type": null,
                    "score": null,
                    "reversable": false,
                    "correlations": {
                        "group1": 0.3938361874760375
                    },
                    "regulatory_source": "ENSG00000148516",
                    "regulatory_target": "ENSG00000128609"
                },
                "ENSG00000198420_ENSG00000148516": {
                    "id": "ENSG00000198420_ENSG00000148516",
                    "type": null,
                    "score": null,
                    "reversable": false,
                    "correlations": {
                        "group1": 0.30709228052016946
                    },
                    "regulatory_source": "ENSG00000148516",
                    "regulatory_target": "ENSG00000198420"
                },
                "ENSG00000148516_ENSG00000106565": {
                    "id": "ENSG00000148516_ENSG00000106565",
                    "type": null,
                    "score": null,
                    "reversable": false,
                    "correlations": {
                        "group1": 0.20792034985656677
                    },
                    "regulatory_source": "ENSG00000148516",
                    "regulatory_target": "ENSG00000106565"
                },
                "ENSG00000148516_ENSG00000102003": {
                    "id": "ENSG00000148516_ENSG00000102003",
                    "type": null,
                    "score": null,
                    "reversable": false,
                    "correlations": {
                        "group1": 0.20568342063447362
                    },
                    "regulatory_source": "ENSG00000148516",
                    "regulatory_target": "ENSG00000102003"
                },
                "ENSG00000148516_ENSG00000131174": {
                    "id": "ENSG00000148516_ENSG00000131174",
                    "type": null,
                    "score": null,
                    "reversable": false,
                    "correlations": {
                        "group1": 0.36015803491021636
                    },
                    "regulatory_source": "ENSG00000148516",
                    "regulatory_target": "ENSG00000131174"
                },
                "ENSG00000148516_ENSG00000133169": {
                    "id": "ENSG00000148516_ENSG00000133169",
                    "type": null,
                    "score": null,
                    "reversable": false,
                    "correlations": {
                        "group1": 0.5149516717915001
                    },
                    "regulatory_source": "ENSG00000148516",
                    "regulatory_target": "ENSG00000133169"
                },
                "ENSG00000148516_ENSG00000133134": {
                    "id": "ENSG00000148516_ENSG00000133134",
                    "type": null,
                    "score": null,
                    "reversable": false,
                    "correlations": {
                        "group1": 0.434345999877414
                    },
                    "regulatory_source": "ENSG00000148516",
                    "regulatory_target": "ENSG00000133134"
                },
                "ENSG00000148516_ENSG00000104643": {
                    "id": "ENSG00000148516_ENSG00000104643",
                    "type": null,
                    "score": null,
                    "reversable": false,
                    "correlations": {
                        "group1": 0.2339434149961481
                    },
                    "regulatory_source": "ENSG00000148516",
                    "regulatory_target": "ENSG00000104643"
                },
                "ENSG00000148516_ENSG00000078674": {
                    "id": "ENSG00000148516_ENSG00000078674",
                    "type": null,
                    "score": null,
                    "reversable": false,
                    "correlations": {
                        "group1": 0.3543117439988717
                    },
                    "regulatory_source": "ENSG00000148516",
                    "regulatory_target": "ENSG00000078674"
                },
                "ENSG00000148516_ENSG00000104722": {
                    "id": "ENSG00000148516_ENSG00000104722",
                    "type": null,
                    "score": null,
                    "reversable": false,
                    "correlations": {
                        "group1": 0.29925072291641963
                    },
                    "regulatory_source": "ENSG00000148516",
                    "regulatory_target": "ENSG00000104722"
                },
                "ENSG00000148516_ENSG00000147548": {
                    "id": "ENSG00000148516_ENSG00000147548",
                    "type": null,
                    "score": null,
                    "reversable": false,
                    "correlations": {
                        "group1": 0.35601785895275273
                    },
                    "regulatory_source": "ENSG00000148516",
                    "regulatory_target": "ENSG00000147548"
                },
                "ENSG00000148516_ENSG00000023287": {
                    "id": "ENSG00000148516_ENSG00000023287",
                    "type": null,
                    "score": null,
                    "reversable": false,
                    "correlations": {
                        "group1": 0.3190750933602796
                    },
                    "regulatory_source": "ENSG00000148516",
                    "regulatory_target": "ENSG00000023287"
                },
                "ENSG00000148516_ENSG00000120992": {
                    "id": "ENSG00000148516_ENSG00000120992",
                    "type": null,
                    "score": null,
                    "reversable": false,
                    "correlations": {
                        "group1": 0.4460425306609471
                    },
                    "regulatory_source": "ENSG00000148516",
                    "regulatory_target": "ENSG00000120992"
                },
                "ENSG00000148516_ENSG00000104381": {
                    "id": "ENSG00000148516_ENSG00000104381",
                    "type": null,
                    "score": null,
                    "reversable": false,
                    "correlations": {
                        "group1": 0.2655192325478401
                    },
                    "regulatory_source": "ENSG00000148516",
                    "regulatory_target": "ENSG00000104381"
                },
                "ENSG00000148516_ENSG00000104427": {
                    "id": "ENSG00000148516_ENSG00000104427",
                    "type": null,
                    "score": null,
                    "reversable": false,
                    "correlations": {
                        "group1": 0.33941121013492714
                    },
                    "regulatory_source": "ENSG00000148516",
                    "regulatory_target": "ENSG00000104427"
                },
                "ENSG00000148516_ENSG00000104435": {
                    "id": "ENSG00000148516_ENSG00000104435",
                    "type": null,
                    "score": null,
                    "reversable": false,
                    "correlations": {
                        "group1": 0.5365732037175908
                    },
                    "regulatory_source": "ENSG00000148516",
                    "regulatory_target": "ENSG00000104435"
                },
                "ENSG00000148516_ENSG00000076554": {
                    "id": "ENSG00000148516_ENSG00000076554",
                    "type": null,
                    "score": null,
                    "reversable": false,
                    "correlations": {
                        "group1": 0.26840386122043525
                    },
                    "regulatory_source": "ENSG00000148516",
                    "regulatory_target": "ENSG00000076554"
                },
                "ENSG00000156467_ENSG00000148516": {
                    "id": "ENSG00000156467_ENSG00000148516",
                    "type": null,
                    "score": null,
                    "reversable": false,
                    "correlations": {
                        "group1": 0.5117695839590569
                    },
                    "regulatory_source": "ENSG00000148516",
                    "regulatory_target": "ENSG00000156467"
                },
                "ENSG00000186106_ENSG00000148516": {
                    "id": "ENSG00000186106_ENSG00000148516",
                    "type": null,
                    "score": null,
                    "reversable": false,
                    "correlations": {
                        "group1": 0.35067754925450473
                    },
                    "regulatory_source": "ENSG00000148516",
                    "regulatory_target": "ENSG00000186106"
                },
                "ENSG00000164924_ENSG00000148516": {
                    "id": "ENSG00000164924_ENSG00000148516",
                    "type": null,
                    "score": null,
                    "reversable": false,
                    "correlations": {
                        "group1": 0.43250620829682046
                    },
                    "regulatory_source": "ENSG00000148516",
                    "regulatory_target": "ENSG00000164924"
                },
                "ENSG00000148516_ENSG00000107105": {
                    "id": "ENSG00000148516_ENSG00000107105",
                    "type": null,
                    "score": null,
                    "reversable": false,
                    "correlations": {
                        "group1": 0.2752038639646046
                    },
                    "regulatory_source": "ENSG00000148516",
                    "regulatory_target": "ENSG00000107105"
                },
                "ENSG00000196781_ENSG00000148516": {
                    "id": "ENSG00000196781_ENSG00000148516",
                    "type": null,
                    "score": null,
                    "reversable": false,
                    "correlations": {
                        "group1": 0.34707239134791296
                    },
                    "regulatory_source": "ENSG00000148516",
                    "regulatory_target": "ENSG00000196781"
                },
                "ENSG00000172159_ENSG00000148516": {
                    "id": "ENSG00000172159_ENSG00000148516",
                    "type": null,
                    "score": null,
                    "reversable": false,
                    "correlations": {
                        "group1": 0.2019148277301644
                    },
                    "regulatory_source": "ENSG00000148516",
                    "regulatory_target": "ENSG00000172159"
                },
                "ENSG00000148516_ENSG00000136854": {
                    "id": "ENSG00000148516_ENSG00000136854",
                    "type": null,
                    "score": null,
                    "reversable": false,
                    "correlations": {
                        "group1": 0.32832225885321953
                    },
                    "regulatory_source": "ENSG00000148516",
                    "regulatory_target": "ENSG00000136854"
                },
                "ENSG00000148516_ENSG00000119335": {
                    "id": "ENSG00000148516_ENSG00000119335",
                    "type": null,
                    "score": null,
                    "reversable": false,
                    "correlations": {
                        "group1": 0.4429490204033317
                    },
                    "regulatory_source": "ENSG00000148516",
                    "regulatory_target": "ENSG00000119335"
                },
                "ENSG00000160271_ENSG00000148516": {
                    "id": "ENSG00000160271_ENSG00000148516",
                    "type": null,
                    "score": null,
                    "reversable": false,
                    "correlations": {
                        "group1": 0.24339999654432445
                    },
                    "regulatory_source": "ENSG00000148516",
                    "regulatory_target": "ENSG00000160271"
                },
                "ENSG00000148516_ENSG00000110321": {
                    "id": "ENSG00000148516_ENSG00000110321",
                    "type": null,
                    "score": null,
                    "reversable": false,
                    "correlations": {
                        "group1": 0.29744556569621106
                    },
                    "regulatory_source": "ENSG00000148516",
                    "regulatory_target": "ENSG00000110321"
                },
                "ENSG00000148516_ENSG00000074319": {
                    "id": "ENSG00000148516_ENSG00000074319",
                    "type": null,
                    "score": null,
                    "reversable": false,
                    "correlations": {
                        "group1": 0.40482364143062555
                    },
                    "regulatory_source": "ENSG00000148516",
                    "regulatory_target": "ENSG00000074319"
                },
                "ENSG00000148516_ENSG00000135387": {
                    "id": "ENSG00000148516_ENSG00000135387",
                    "type": null,
                    "score": null,
                    "reversable": false,
                    "correlations": {
                        "group1": 0.328291780839144
                    },
                    "regulatory_source": "ENSG00000148516",
                    "regulatory_target": "ENSG00000135387"
                },
                "ENSG00000175274_ENSG00000148516": {
                    "id": "ENSG00000175274_ENSG00000148516",
                    "type": null,
                    "score": null,
                    "reversable": false,
                    "correlations": {
                        "group1": 0.4237020260814769
                    },
                    "regulatory_source": "ENSG00000148516",
                    "regulatory_target": "ENSG00000175274"
                },
                "ENSG00000156587_ENSG00000148516": {
                    "id": "ENSG00000156587_ENSG00000148516",
                    "type": null,
                    "score": null,
                    "reversable": false,
                    "correlations": {
                        "group1": 0.267307173281588
                    },
                    "regulatory_source": "ENSG00000148516",
                    "regulatory_target": "ENSG00000156587"
                },
                "ENSG00000162188_ENSG00000148516": {
                    "id": "ENSG00000162188_ENSG00000148516",
                    "type": null,
                    "score": null,
                    "reversable": false,
                    "correlations": {
                        "group1": 0.3820987692379698
                    },
                    "regulatory_source": "ENSG00000148516",
                    "regulatory_target": "ENSG00000162188"
                },
                "ENSG00000251562_ENSG00000148516": {
                    "id": "ENSG00000251562_ENSG00000148516",
                    "type": null,
                    "score": null,
                    "reversable": false,
                    "correlations": {
                        "group1": 0.2626731947299157
                    },
                    "regulatory_source": "ENSG00000148516",
                    "regulatory_target": "ENSG00000251562"
                },
                "ENSG00000175582_ENSG00000148516": {
                    "id": "ENSG00000175582_ENSG00000148516",
                    "type": null,
                    "score": null,
                    "reversable": false,
                    "correlations": {
                        "group1": 0.4200830731686182
                    },
                    "regulatory_source": "ENSG00000148516",
                    "regulatory_target": "ENSG00000175582"
                },
                "ENSG00000165434_ENSG00000148516": {
                    "id": "ENSG00000165434_ENSG00000148516",
                    "type": null,
                    "score": null,
                    "reversable": false,
                    "correlations": {
                        "group1": 0.44920749375012414
                    },
                    "regulatory_source": "ENSG00000148516",
                    "regulatory_target": "ENSG00000165434"
                },
                "ENSG00000149294_ENSG00000148516": {
                    "id": "ENSG00000149294_ENSG00000148516",
                    "type": null,
                    "score": null,
                    "reversable": false,
                    "correlations": {
                        "group1": 0.37080959101368055
                    },
                    "regulatory_source": "ENSG00000148516",
                    "regulatory_target": "ENSG00000149294"
                },
                "ENSG00000168092_ENSG00000148516": {
                    "id": "ENSG00000168092_ENSG00000148516",
                    "type": null,
                    "score": null,
                    "reversable": false,
                    "correlations": {
                        "group1": 0.4222102340887933
                    },
                    "regulatory_source": "ENSG00000148516",
                    "regulatory_target": "ENSG00000168092"
                },
                "ENSG00000166257_ENSG00000148516": {
                    "id": "ENSG00000166257_ENSG00000148516",
                    "type": null,
                    "score": null,
                    "reversable": false,
                    "correlations": {
                        "group1": 0.21907000696231985
                    },
                    "regulatory_source": "ENSG00000148516",
                    "regulatory_target": "ENSG00000166257"
                },
                "ENSG00000165629_ENSG00000148516": {
                    "id": "ENSG00000165629_ENSG00000148516",
                    "type": null,
                    "score": null,
                    "reversable": false,
                    "correlations": {
                        "group1": 0.4936920490445168
                    },
                    "regulatory_source": "ENSG00000148516",
                    "regulatory_target": "ENSG00000165629"
                },
                "ENSG00000148516_ENSG00000123240": {
                    "id": "ENSG00000148516_ENSG00000123240",
                    "type": null,
                    "score": null,
                    "reversable": false,
                    "correlations": {
                        "group1": 0.288450551418687
                    },
                    "regulatory_source": "ENSG00000148516",
                    "regulatory_target": "ENSG00000123240"
                },
                "ENSG00000170759_ENSG00000148516": {
                    "id": "ENSG00000170759_ENSG00000148516",
                    "type": null,
                    "score": null,
                    "reversable": false,
                    "correlations": {
                        "group1": 0.22362146460175
                    },
                    "regulatory_source": "ENSG00000148516",
                    "regulatory_target": "ENSG00000170759"
                },
                "ENSG00000148516_ENSG00000107643": {
                    "id": "ENSG00000148516_ENSG00000107643",
                    "type": null,
                    "score": null,
                    "reversable": false,
                    "correlations": {
                        "group1": 0.45509980896596625
                    },
                    "regulatory_source": "ENSG00000148516",
                    "regulatory_target": "ENSG00000107643"
                },
                "ENSG00000151150_ENSG00000148516": {
                    "id": "ENSG00000151150_ENSG00000148516",
                    "type": null,
                    "score": null,
                    "reversable": false,
                    "correlations": {
                        "group1": 0.3249579224303574
                    },
                    "regulatory_source": "ENSG00000148516",
                    "regulatory_target": "ENSG00000151150"
                },
                "ENSG00000204130_ENSG00000148516": {
                    "id": "ENSG00000204130_ENSG00000148516",
                    "type": null,
                    "score": null,
                    "reversable": false,
                    "correlations": {
                        "group1": 0.31089798770341465
                    },
                    "regulatory_source": "ENSG00000148516",
                    "regulatory_target": "ENSG00000204130"
                },
                "ENSG00000166295_ENSG00000148516": {
                    "id": "ENSG00000166295_ENSG00000148516",
                    "type": null,
                    "score": null,
                    "reversable": false,
                    "correlations": {
                        "group1": 0.39191642392604054
                    },
                    "regulatory_source": "ENSG00000148516",
                    "regulatory_target": "ENSG00000166295"
                },
                "ENSG00000148516_ENSG00000108175": {
                    "id": "ENSG00000148516_ENSG00000108175",
                    "type": null,
                    "score": null,
                    "reversable": false,
                    "correlations": {
                        "group1": 0.3340660281466238
                    },
                    "regulatory_source": "ENSG00000148516",
                    "regulatory_target": "ENSG00000108175"
                },
                "ENSG00000173267_ENSG00000148516": {
                    "id": "ENSG00000173267_ENSG00000148516",
                    "type": null,
                    "score": null,
                    "reversable": false,
                    "correlations": {
                        "group1": 0.4429272471236435
                    },
                    "regulatory_source": "ENSG00000148516",
                    "regulatory_target": "ENSG00000173267"
                },
                "ENSG00000148516_ENSG00000138138": {
                    "id": "ENSG00000148516_ENSG00000138138",
                    "type": null,
                    "score": null,
                    "reversable": false,
                    "correlations": {
                        "group1": 0.30422023269113924
                    },
                    "regulatory_source": "ENSG00000148516",
                    "regulatory_target": "ENSG00000138138"
                },
                "ENSG00000196233_ENSG00000148516": {
                    "id": "ENSG00000196233_ENSG00000148516",
                    "type": null,
                    "score": null,
                    "reversable": false,
                    "correlations": {
                        "group1": 0.36004590065479547
                    },
                    "regulatory_source": "ENSG00000148516",
                    "regulatory_target": "ENSG00000196233"
                },
                "ENSG00000166136_ENSG00000148516": {
                    "id": "ENSG00000166136_ENSG00000148516",
                    "type": null,
                    "score": null,
                    "reversable": false,
                    "correlations": {
                        "group1": 0.48449819067886896
                    },
                    "regulatory_source": "ENSG00000148516",
                    "regulatory_target": "ENSG00000166136"
                },
                "ENSG00000148798_ENSG00000148516": {
                    "id": "ENSG00000148798_ENSG00000148516",
                    "type": null,
                    "score": null,
                    "reversable": false,
                    "correlations": {
                        "group1": 0.3702499215748479
                    },
                    "regulatory_source": "ENSG00000148516",
                    "regulatory_target": "ENSG00000148798"
                },
                "ENSG00000148516_ENSG00000111642": {
                    "id": "ENSG00000148516_ENSG00000111642",
                    "type": null,
                    "score": null,
                    "reversable": false,
                    "correlations": {
                        "group1": 0.25527975951024273
                    },
                    "regulatory_source": "ENSG00000148516",
                    "regulatory_target": "ENSG00000111642"
                },
                "ENSG00000148516_ENSG00000111674": {
                    "id": "ENSG00000148516_ENSG00000111674",
                    "type": null,
                    "score": null,
                    "reversable": false,
                    "correlations": {
                        "group1": 0.40564049033147864
                    },
                    "regulatory_source": "ENSG00000148516",
                    "regulatory_target": "ENSG00000111674"
                },
                "ENSG00000148516_ENSG00000111726": {
                    "id": "ENSG00000148516_ENSG00000111726",
                    "type": null,
                    "score": null,
                    "reversable": false,
                    "correlations": {
                        "group1": 0.2801072374017934
                    },
                    "regulatory_source": "ENSG00000148516",
                    "regulatory_target": "ENSG00000111726"
                },
                "ENSG00000148516_ENSG00000111371": {
                    "id": "ENSG00000148516_ENSG00000111371",
                    "type": null,
                    "score": null,
                    "reversable": false,
                    "correlations": {
                        "group1": 0.3705329257754899
                    },
                    "regulatory_source": "ENSG00000148516",
                    "regulatory_target": "ENSG00000111371"
                },
                "ENSG00000197111_ENSG00000148516": {
                    "id": "ENSG00000197111_ENSG00000148516",
                    "type": null,
                    "score": null,
                    "reversable": false,
                    "correlations": {
                        "group1": 0.30921986986990796
                    },
                    "regulatory_source": "ENSG00000148516",
                    "regulatory_target": "ENSG00000197111"
                },
                "ENSG00000148516_ENSG00000110955": {
                    "id": "ENSG00000148516_ENSG00000110955",
                    "type": null,
                    "score": null,
                    "reversable": false,
                    "correlations": {
                        "group1": 0.4258842182143325
                    },
                    "regulatory_source": "ENSG00000148516",
                    "regulatory_target": "ENSG00000110955"
                },
                "ENSG00000253719_ENSG00000148516": {
                    "id": "ENSG00000253719_ENSG00000148516",
                    "type": null,
                    "score": null,
                    "reversable": false,
                    "correlations": {
                        "group1": 0.41695385978338245
                    },
                    "regulatory_source": "ENSG00000148516",
                    "regulatory_target": "ENSG00000253719"
                },
                "ENSG00000148516_ENSG00000091039": {
                    "id": "ENSG00000148516_ENSG00000091039",
                    "type": null,
                    "score": null,
                    "reversable": false,
                    "correlations": {
                        "group1": 0.3967661528704083
                    },
                    "regulatory_source": "ENSG00000148516",
                    "regulatory_target": "ENSG00000091039"
                },
                "ENSG00000148516_ENSG00000067715": {
                    "id": "ENSG00000148516_ENSG00000067715",
                    "type": null,
                    "score": null,
                    "reversable": false,
                    "correlations": {
                        "group1": 0.2772705626278796
                    },
                    "regulatory_source": "ENSG00000148516",
                    "regulatory_target": "ENSG00000067715"
                },
                "ENSG00000148516_ENSG00000111775": {
                    "id": "ENSG00000148516_ENSG00000111775",
                    "type": null,
                    "score": null,
                    "reversable": false,
                    "correlations": {
                        "group1": 0.445000077620868
                    },
                    "regulatory_source": "ENSG00000148516",
                    "regulatory_target": "ENSG00000111775"
                },
                "ENSG00000148516_ENSG00000120694": {
                    "id": "ENSG00000148516_ENSG00000120694",
                    "type": null,
                    "score": null,
                    "reversable": false,
                    "correlations": {
                        "group1": 0.2486368259460277
                    },
                    "regulatory_source": "ENSG00000148516",
                    "regulatory_target": "ENSG00000120694"
                },
                "ENSG00000148516_ENSG00000005810": {
                    "id": "ENSG00000148516_ENSG00000005810",
                    "type": null,
                    "score": null,
                    "reversable": false,
                    "correlations": {
                        "group1": 0.36950426157752564
                    },
                    "regulatory_source": "ENSG00000148516",
                    "regulatory_target": "ENSG00000005810"
                },
                "ENSG00000198513_ENSG00000148516": {
                    "id": "ENSG00000198513_ENSG00000148516",
                    "type": null,
                    "score": null,
                    "reversable": false,
                    "correlations": {
                        "group1": 0.3885015346255305
                    },
                    "regulatory_source": "ENSG00000148516",
                    "regulatory_target": "ENSG00000198513"
                },
                "ENSG00000148516_ENSG00000131966": {
                    "id": "ENSG00000148516_ENSG00000131966",
                    "type": null,
                    "score": null,
                    "reversable": false,
                    "correlations": {
                        "group1": 0.3449013231907563
                    },
                    "regulatory_source": "ENSG00000148516",
                    "regulatory_target": "ENSG00000131966"
                },
                "ENSG00000148516_ENSG00000139970": {
                    "id": "ENSG00000148516_ENSG00000139970",
                    "type": null,
                    "score": null,
                    "reversable": false,
                    "correlations": {
                        "group1": 0.4529124624531495
                    },
                    "regulatory_source": "ENSG00000148516",
                    "regulatory_target": "ENSG00000139970"
                },
                "ENSG00000198668_ENSG00000148516": {
                    "id": "ENSG00000198668_ENSG00000148516",
                    "type": null,
                    "score": null,
                    "reversable": false,
                    "correlations": {
                        "group1": 0.40512137374210383
                    },
                    "regulatory_source": "ENSG00000148516",
                    "regulatory_target": "ENSG00000198668"
                },
                "ENSG00000165943_ENSG00000148516": {
                    "id": "ENSG00000165943_ENSG00000148516",
                    "type": null,
                    "score": null,
                    "reversable": false,
                    "correlations": {
                        "group1": 0.40787696687281333
                    },
                    "regulatory_source": "ENSG00000148516",
                    "regulatory_target": "ENSG00000165943"
                },
                "ENSG00000148516_ENSG00000100697": {
                    "id": "ENSG00000148516_ENSG00000100697",
                    "type": null,
                    "score": null,
                    "reversable": false,
                    "correlations": {
                        "group1": 0.22793195634927407
                    },
                    "regulatory_source": "ENSG00000148516",
                    "regulatory_target": "ENSG00000100697"
                },
                "ENSG00000196405_ENSG00000148516": {
                    "id": "ENSG00000196405_ENSG00000148516",
                    "type": null,
                    "score": null,
                    "reversable": false,
                    "correlations": {
                        "group1": 0.2673678235163093
                    },
                    "regulatory_source": "ENSG00000148516",
                    "regulatory_target": "ENSG00000196405"
                },
                "ENSG00000148516_ENSG00000080824": {
                    "id": "ENSG00000148516_ENSG00000080824",
                    "type": null,
                    "score": null,
                    "reversable": false,
                    "correlations": {
                        "group1": 0.4028594152309554
                    },
                    "regulatory_source": "ENSG00000148516",
                    "regulatory_target": "ENSG00000080824"
                },
                "ENSG00000148516_ENSG00000126214": {
                    "id": "ENSG00000148516_ENSG00000126214",
                    "type": null,
                    "score": null,
                    "reversable": false,
                    "correlations": {
                        "group1": 0.35740248085748977
                    },
                    "regulatory_source": "ENSG00000148516",
                    "regulatory_target": "ENSG00000126214"
                },
                "ENSG00000244879_ENSG00000148516": {
                    "id": "ENSG00000244879_ENSG00000148516",
                    "type": null,
                    "score": null,
                    "reversable": false,
                    "correlations": {
                        "group1": 0.23448255201007362
                    },
                    "regulatory_source": "ENSG00000148516",
                    "regulatory_target": "ENSG00000244879"
                },
                "ENSG00000148516_ENSG00000104112": {
                    "id": "ENSG00000148516_ENSG00000104112",
                    "type": null,
                    "score": null,
                    "reversable": false,
                    "correlations": {
                        "group1": 0.28884111186751804
                    },
                    "regulatory_source": "ENSG00000148516",
                    "regulatory_target": "ENSG00000104112"
                },
                "ENSG00000148516_ENSG00000128872": {
                    "id": "ENSG00000148516_ENSG00000128872",
                    "type": null,
                    "score": null,
                    "reversable": false,
                    "correlations": {
                        "group1": 0.30369340710911014
                    },
                    "regulatory_source": "ENSG00000148516",
                    "regulatory_target": "ENSG00000128872"
                },
                "ENSG00000148516_ENSG00000103769": {
                    "id": "ENSG00000148516_ENSG00000103769",
                    "type": null,
                    "score": null,
                    "reversable": false,
                    "correlations": {
                        "group1": 0.29671697061434343
                    },
                    "regulatory_source": "ENSG00000148516",
                    "regulatory_target": "ENSG00000103769"
                },
                "ENSG00000178741_ENSG00000148516": {
                    "id": "ENSG00000178741_ENSG00000148516",
                    "type": null,
                    "score": null,
                    "reversable": false,
                    "correlations": {
                        "group1": 0.48272430175100495
                    },
                    "regulatory_source": "ENSG00000148516",
                    "regulatory_target": "ENSG00000178741"
                },
                "ENSG00000166503_ENSG00000148516": {
                    "id": "ENSG00000166503_ENSG00000148516",
                    "type": null,
                    "score": null,
                    "reversable": false,
                    "correlations": {
                        "group1": 0.37061127196726357
                    },
                    "regulatory_source": "ENSG00000148516",
                    "regulatory_target": "ENSG00000166503"
                },
                "ENSG00000148516_ENSG00000063854": {
                    "id": "ENSG00000148516_ENSG00000063854",
                    "type": null,
                    "score": null,
                    "reversable": false,
                    "correlations": {
                        "group1": 0.3594928029382
                    },
                    "regulatory_source": "ENSG00000148516",
                    "regulatory_target": "ENSG00000063854"
                },
                "ENSG00000149926_ENSG00000148516": {
                    "id": "ENSG00000149926_ENSG00000148516",
                    "type": null,
                    "score": null,
                    "reversable": false,
                    "correlations": {
                        "group1": 0.3176139337843565
                    },
                    "regulatory_source": "ENSG00000148516",
                    "regulatory_target": "ENSG00000149926"
                },
                "ENSG00000197302_ENSG00000148516": {
                    "id": "ENSG00000197302_ENSG00000148516",
                    "type": null,
                    "score": null,
                    "reversable": false,
                    "correlations": {
                        "group1": 0.3787068185286083
                    },
                    "regulatory_source": "ENSG00000148516",
                    "regulatory_target": "ENSG00000197302"
                },
                "ENSG00000148516_ENSG00000103034": {
                    "id": "ENSG00000148516_ENSG00000103034",
                    "type": null,
                    "score": null,
                    "reversable": false,
                    "correlations": {
                        "group1": 0.3151126882015588
                    },
                    "regulatory_source": "ENSG00000148516",
                    "regulatory_target": "ENSG00000103034"
                },
                "ENSG00000186187_ENSG00000148516": {
                    "id": "ENSG00000186187_ENSG00000148516",
                    "type": null,
                    "score": null,
                    "reversable": false,
                    "correlations": {
                        "group1": 0.4580305780047838
                    },
                    "regulatory_source": "ENSG00000148516",
                    "regulatory_target": "ENSG00000186187"
                },
                "ENSG00000148516_ENSG00000034713": {
                    "id": "ENSG00000148516_ENSG00000034713",
                    "type": null,
                    "score": null,
                    "reversable": false,
                    "correlations": {
                        "group1": 0.4929438485114493
                    },
                    "regulatory_source": "ENSG00000148516",
                    "regulatory_target": "ENSG00000034713"
                },
                "ENSG00000166848_ENSG00000148516": {
                    "id": "ENSG00000166848_ENSG00000148516",
                    "type": null,
                    "score": null,
                    "reversable": false,
                    "correlations": {
                        "group1": 0.4965866565952839
                    },
                    "regulatory_source": "ENSG00000148516",
                    "regulatory_target": "ENSG00000166848"
                },
                "ENSG00000153815_ENSG00000148516": {
                    "id": "ENSG00000153815_ENSG00000148516",
                    "type": null,
                    "score": null,
                    "reversable": false,
                    "correlations": {
                        "group1": 0.4405536590157311
                    },
                    "regulatory_source": "ENSG00000148516",
                    "regulatory_target": "ENSG00000153815"
                },
                "ENSG00000148516_ENSG00000103154": {
                    "id": "ENSG00000148516_ENSG00000103154",
                    "type": null,
                    "score": null,
                    "reversable": false,
                    "correlations": {
                        "group1": 0.27859446172698055
                    },
                    "regulatory_source": "ENSG00000148516",
                    "regulatory_target": "ENSG00000103154"
                },
                "ENSG00000148516_ENSG00000131149": {
                    "id": "ENSG00000148516_ENSG00000131149",
                    "type": null,
                    "score": null,
                    "reversable": false,
                    "correlations": {
                        "group1": 0.29490051944255896
                    },
                    "regulatory_source": "ENSG00000148516",
                    "regulatory_target": "ENSG00000131149"
                },
                "ENSG00000148516_ENSG00000007168": {
                    "id": "ENSG00000148516_ENSG00000007168",
                    "type": null,
                    "score": null,
                    "reversable": false,
                    "correlations": {
                        "group1": 0.30963684524436946
                    },
                    "regulatory_source": "ENSG00000148516",
                    "regulatory_target": "ENSG00000007168"
                },
                "ENSG00000148516_ENSG00000129197": {
                    "id": "ENSG00000148516_ENSG00000129197",
                    "type": null,
                    "score": null,
                    "reversable": false,
                    "correlations": {
                        "group1": 0.3061107191528362
                    },
                    "regulatory_source": "ENSG00000148516",
                    "regulatory_target": "ENSG00000129197"
                },
                "ENSG00000220205_ENSG00000148516": {
                    "id": "ENSG00000220205_ENSG00000148516",
                    "type": null,
                    "score": null,
                    "reversable": false,
                    "correlations": {
                        "group1": 0.479921266915207
                    },
                    "regulatory_source": "ENSG00000148516",
                    "regulatory_target": "ENSG00000220205"
                },
                "ENSG00000173812_ENSG00000148516": {
                    "id": "ENSG00000173812_ENSG00000148516",
                    "type": null,
                    "score": null,
                    "reversable": false,
                    "correlations": {
                        "group1": 0.45547656817240234
                    },
                    "regulatory_source": "ENSG00000148516",
                    "regulatory_target": "ENSG00000173812"
                },
                "ENSG00000148516_ENSG00000033627": {
                    "id": "ENSG00000148516_ENSG00000033627",
                    "type": null,
                    "score": null,
                    "reversable": false,
                    "correlations": {
                        "group1": 0.4176928757181226
                    },
                    "regulatory_source": "ENSG00000148516",
                    "regulatory_target": "ENSG00000033627"
                },
                "ENSG00000148516_ENSG00000108309": {
                    "id": "ENSG00000148516_ENSG00000108309",
                    "type": null,
                    "score": null,
                    "reversable": false,
                    "correlations": {
                        "group1": 0.4607407350195121
                    },
                    "regulatory_source": "ENSG00000148516",
                    "regulatory_target": "ENSG00000108309"
                },
                "ENSG00000148516_ENSG00000108654": {
                    "id": "ENSG00000148516_ENSG00000108654",
                    "type": null,
                    "score": null,
                    "reversable": false,
                    "correlations": {
                        "group1": 0.32365134397624384
                    },
                    "regulatory_source": "ENSG00000148516",
                    "regulatory_target": "ENSG00000108654"
                },
                "ENSG00000148516_ENSG00000118680": {
                    "id": "ENSG00000148516_ENSG00000118680",
                    "type": null,
                    "score": null,
                    "reversable": false,
                    "correlations": {
                        "group1": 0.40922113988185693
                    },
                    "regulatory_source": "ENSG00000148516",
                    "regulatory_target": "ENSG00000118680"
                },
                "ENSG00000178127_ENSG00000148516": {
                    "id": "ENSG00000178127_ENSG00000148516",
                    "type": null,
                    "score": null,
                    "reversable": false,
                    "correlations": {
                        "group1": 0.4773469547341147
                    },
                    "regulatory_source": "ENSG00000148516",
                    "regulatory_target": "ENSG00000178127"
                },
                "ENSG00000148516_ENSG00000141404": {
                    "id": "ENSG00000148516_ENSG00000141404",
                    "type": null,
                    "score": null,
                    "reversable": false,
                    "correlations": {
                        "group1": 0.43921246314800716
                    },
                    "regulatory_source": "ENSG00000148516",
                    "regulatory_target": "ENSG00000141404"
                },
                "ENSG00000166974_ENSG00000148516": {
                    "id": "ENSG00000166974_ENSG00000148516",
                    "type": null,
                    "score": null,
                    "reversable": false,
                    "correlations": {
                        "group1": 0.2517579745708677
                    },
                    "regulatory_source": "ENSG00000148516",
                    "regulatory_target": "ENSG00000166974"
                },
                "ENSG00000148516_ENSG00000119547": {
                    "id": "ENSG00000148516_ENSG00000119547",
                    "type": null,
                    "score": null,
                    "reversable": false,
                    "correlations": {
                        "group1": 0.4421710714099728
                    },
                    "regulatory_source": "ENSG00000148516",
                    "regulatory_target": "ENSG00000119547"
                },
                "ENSG00000166562_ENSG00000148516": {
                    "id": "ENSG00000166562_ENSG00000148516",
                    "type": null,
                    "score": null,
                    "reversable": false,
                    "correlations": {
                        "group1": 0.2842493164354986
                    },
                    "regulatory_source": "ENSG00000148516",
                    "regulatory_target": "ENSG00000166562"
                },
                "ENSG00000166347_ENSG00000148516": {
                    "id": "ENSG00000166347_ENSG00000148516",
                    "type": null,
                    "score": null,
                    "reversable": false,
                    "correlations": {
                        "group1": 0.3679498637465127
                    },
                    "regulatory_source": "ENSG00000148516",
                    "regulatory_target": "ENSG00000166347"
                },
                "ENSG00000148516_ENSG00000125868": {
                    "id": "ENSG00000148516_ENSG00000125868",
                    "type": null,
                    "score": null,
                    "reversable": false,
                    "correlations": {
                        "group1": 0.48701354798745566
                    },
                    "regulatory_source": "ENSG00000148516",
                    "regulatory_target": "ENSG00000125868"
                },
                "ENSG00000197183_ENSG00000148516": {
                    "id": "ENSG00000197183_ENSG00000148516",
                    "type": null,
                    "score": null,
                    "reversable": false,
                    "correlations": {
                        "group1": 0.4332348915913048
                    },
                    "regulatory_source": "ENSG00000148516",
                    "regulatory_target": "ENSG00000197183"
                },
                "ENSG00000148516_ENSG00000125971": {
                    "id": "ENSG00000148516_ENSG00000125971",
                    "type": null,
                    "score": null,
                    "reversable": false,
                    "correlations": {
                        "group1": 0.40635156173644044
                    },
                    "regulatory_source": "ENSG00000148516",
                    "regulatory_target": "ENSG00000125971"
                },
                "ENSG00000148516_ENSG00000124194": {
                    "id": "ENSG00000148516_ENSG00000124194",
                    "type": null,
                    "score": null,
                    "reversable": false,
                    "correlations": {
                        "group1": 0.4142353224835183
                    },
                    "regulatory_source": "ENSG00000148516",
                    "regulatory_target": "ENSG00000124194"
                },
                "ENSG00000148516_ENSG00000132824": {
                    "id": "ENSG00000148516_ENSG00000132824",
                    "type": null,
                    "score": null,
                    "reversable": false,
                    "correlations": {
                        "group1": 0.27359358558848007
                    },
                    "regulatory_source": "ENSG00000148516",
                    "regulatory_target": "ENSG00000132824"
                },
                "ENSG00000177410_ENSG00000148516": {
                    "id": "ENSG00000177410_ENSG00000148516",
                    "type": null,
                    "score": null,
                    "reversable": false,
                    "correlations": {
                        "group1": 0.31546392424337977
                    },
                    "regulatory_source": "ENSG00000148516",
                    "regulatory_target": "ENSG00000177410"
                },
                "ENSG00000148516_ENSG00000104904": {
                    "id": "ENSG00000148516_ENSG00000104904",
                    "type": null,
                    "score": null,
                    "reversable": false,
                    "correlations": {
                        "group1": 0.4137674752604822
                    },
                    "regulatory_source": "ENSG00000148516",
                    "regulatory_target": "ENSG00000104904"
                },
                "ENSG00000148516_ENSG00000127616": {
                    "id": "ENSG00000148516_ENSG00000127616",
                    "type": null,
                    "score": null,
                    "reversable": false,
                    "correlations": {
                        "group1": 0.3236043846216827
                    },
                    "regulatory_source": "ENSG00000148516",
                    "regulatory_target": "ENSG00000127616"
                },
                "ENSG00000196361_ENSG00000148516": {
                    "id": "ENSG00000196361_ENSG00000148516",
                    "type": null,
                    "score": null,
                    "reversable": false,
                    "correlations": {
                        "group1": 0.2592921578819051
                    },
                    "regulatory_source": "ENSG00000148516",
                    "regulatory_target": "ENSG00000196361"
                },
                "ENSG00000167815_ENSG00000148516": {
                    "id": "ENSG00000167815_ENSG00000148516",
                    "type": null,
                    "score": null,
                    "reversable": false,
                    "correlations": {
                        "group1": 0.4387098057034769
                    },
                    "regulatory_source": "ENSG00000148516",
                    "regulatory_target": "ENSG00000167815"
                },
                "ENSG00000160113_ENSG00000148516": {
                    "id": "ENSG00000160113_ENSG00000148516",
                    "type": null,
                    "score": null,
                    "reversable": false,
                    "correlations": {
                        "group1": 0.38719204377267413
                    },
                    "regulatory_source": "ENSG00000148516",
                    "regulatory_target": "ENSG00000160113"
                },
                "ENSG00000148516_ENSG00000105220": {
                    "id": "ENSG00000148516_ENSG00000105220",
                    "type": null,
                    "score": null,
                    "reversable": false,
                    "correlations": {
                        "group1": 0.3882970053582922
                    },
                    "regulatory_source": "ENSG00000148516",
                    "regulatory_target": "ENSG00000105220"
                },
                "ENSG00000148516_ENSG00000131037": {
                    "id": "ENSG00000148516_ENSG00000131037",
                    "type": null,
                    "score": null,
                    "reversable": false,
                    "correlations": {
                        "group1": 0.267256278429089
                    },
                    "regulatory_source": "ENSG00000148516",
                    "regulatory_target": "ENSG00000131037"
                },
                "ENSG00000148516_ENSG00000100077": {
                    "id": "ENSG00000148516_ENSG00000100077",
                    "type": null,
                    "score": null,
                    "reversable": false,
                    "correlations": {
                        "group1": 0.3549267429882371
                    },
                    "regulatory_source": "ENSG00000148516",
                    "regulatory_target": "ENSG00000100077"
                },
                "ENSG00000184076_ENSG00000148516": {
                    "id": "ENSG00000184076_ENSG00000148516",
                    "type": null,
                    "score": null,
                    "reversable": false,
                    "correlations": {
                        "group1": 0.5118791620888316
                    },
                    "regulatory_source": "ENSG00000148516",
                    "regulatory_target": "ENSG00000184076"
                },
                "ENSG00000148516_ENSG00000100320": {
                    "id": "ENSG00000148516_ENSG00000100320",
                    "type": null,
                    "score": null,
                    "reversable": false,
                    "correlations": {
                        "group1": 0.4519627769412444
                    },
                    "regulatory_source": "ENSG00000148516",
                    "regulatory_target": "ENSG00000100320"
                },
                "ENSG00000154723_ENSG00000148516": {
                    "id": "ENSG00000154723_ENSG00000148516",
                    "type": null,
                    "score": null,
                    "reversable": false,
                    "correlations": {
                        "group1": 0.48731090584416636
                    },
                    "regulatory_source": "ENSG00000148516",
                    "regulatory_target": "ENSG00000154723"
                },
                "ENSG00000198886_ENSG00000148516": {
                    "id": "ENSG00000198886_ENSG00000148516",
                    "type": null,
                    "score": null,
                    "reversable": false,
                    "correlations": {
                        "group1": 0.4126127928145767
                    },
                    "regulatory_source": "ENSG00000148516",
                    "regulatory_target": "ENSG00000198886"
                },
                "ENSG00000145730_ENSG00000095794": {
                    "id": "ENSG00000145730_ENSG00000095794",
                    "type": null,
                    "score": null,
                    "reversable": false,
                    "correlations": {
                        "group1": 0.34487290064493026
                    },
                    "regulatory_source": "ENSG00000095794",
                    "regulatory_target": "ENSG00000145730"
                },
                "ENSG00000128564_ENSG00000095794": {
                    "id": "ENSG00000128564_ENSG00000095794",
                    "type": null,
                    "score": null,
                    "reversable": false,
                    "correlations": {
                        "group1": 0.29909567081120747
                    },
                    "regulatory_source": "ENSG00000095794",
                    "regulatory_target": "ENSG00000128564"
                },
                "ENSG00000111057_ENSG00000095794": {
                    "id": "ENSG00000111057_ENSG00000095794",
                    "type": null,
                    "score": null,
                    "reversable": false,
                    "correlations": {
                        "group1": 0.24987676766206407
                    },
                    "regulatory_source": "ENSG00000095794",
                    "regulatory_target": "ENSG00000111057"
                },
                "ENSG00000166562_ENSG00000095794": {
                    "id": "ENSG00000166562_ENSG00000095794",
                    "type": null,
                    "score": null,
                    "reversable": false,
                    "correlations": {
                        "group1": 0.33502649040541077
                    },
                    "regulatory_source": "ENSG00000095794",
                    "regulatory_target": "ENSG00000166562"
                },
                "ENSG00000189180_ENSG00000143702": {
                    "id": "ENSG00000189180_ENSG00000143702",
                    "type": null,
                    "score": null,
                    "reversable": false,
                    "correlations": {
                        "group1": 0.20666497426146568
                    },
                    "regulatory_source": "ENSG00000189180",
                    "regulatory_target": "ENSG00000143702"
                },
                "ENSG00000189180_ENSG00000149294": {
                    "id": "ENSG00000189180_ENSG00000149294",
                    "type": null,
                    "score": null,
                    "reversable": false,
                    "correlations": {
                        "group1": 0.22940179981367836
                    },
                    "regulatory_source": "ENSG00000189180",
                    "regulatory_target": "ENSG00000149294"
                },
                "ENSG00000165512_ENSG00000131016": {
                    "id": "ENSG00000165512_ENSG00000131016",
                    "type": null,
                    "score": null,
                    "reversable": false,
                    "correlations": {
                        "group1": 0.36962839474613
                    },
                    "regulatory_source": "ENSG00000165512",
                    "regulatory_target": "ENSG00000131016"
                },
                "ENSG00000165512_ENSG00000161082": {
                    "id": "ENSG00000165512_ENSG00000161082",
                    "type": null,
                    "score": null,
                    "reversable": false,
                    "correlations": {
                        "group1": 0.3347036987764895
                    },
                    "regulatory_source": "ENSG00000165512",
                    "regulatory_target": "ENSG00000161082"
                },
                "ENSG00000119950_ENSG00000072832": {
                    "id": "ENSG00000119950_ENSG00000072832",
                    "type": null,
                    "score": null,
                    "reversable": false,
                    "correlations": {
                        "group1": 0.33061139921200117
                    },
                    "regulatory_source": "ENSG00000119950",
                    "regulatory_target": "ENSG00000072832"
                },
                "ENSG00000196230_ENSG00000119950": {
                    "id": "ENSG00000196230_ENSG00000119950",
                    "type": null,
                    "score": null,
                    "reversable": false,
                    "correlations": {
                        "group1": 0.2815832092500092
                    },
                    "regulatory_source": "ENSG00000119950",
                    "regulatory_target": "ENSG00000196230"
                },
                "ENSG00000119950_ENSG00000104722": {
                    "id": "ENSG00000119950_ENSG00000104722",
                    "type": null,
                    "score": null,
                    "reversable": false,
                    "correlations": {
                        "group1": 0.24085533798683031
                    },
                    "regulatory_source": "ENSG00000119950",
                    "regulatory_target": "ENSG00000104722"
                },
                "ENSG00000119950_ENSG00000105409": {
                    "id": "ENSG00000119950_ENSG00000105409",
                    "type": null,
                    "score": null,
                    "reversable": false,
                    "correlations": {
                        "group1": 0.288563724908682
                    },
                    "regulatory_source": "ENSG00000119950",
                    "regulatory_target": "ENSG00000105409"
                },
                "ENSG00000162545_ENSG00000108055": {
                    "id": "ENSG00000162545_ENSG00000108055",
                    "type": null,
                    "score": null,
                    "reversable": false,
                    "correlations": {
                        "group1": 0.5537980609902614
                    },
                    "regulatory_source": "ENSG00000108055",
                    "regulatory_target": "ENSG00000162545"
                },
                "ENSG00000198830_ENSG00000108055": {
                    "id": "ENSG00000198830_ENSG00000108055",
                    "type": null,
                    "score": null,
                    "reversable": false,
                    "correlations": {
                        "group1": 0.39247370025928124
                    },
                    "regulatory_source": "ENSG00000108055",
                    "regulatory_target": "ENSG00000198830"
                },
                "ENSG00000162374_ENSG00000108055": {
                    "id": "ENSG00000162374_ENSG00000108055",
                    "type": null,
                    "score": null,
                    "reversable": false,
                    "correlations": {
                        "group1": 0.45899088698099044
                    },
                    "regulatory_source": "ENSG00000108055",
                    "regulatory_target": "ENSG00000162374"
                },
                "ENSG00000134198_ENSG00000108055": {
                    "id": "ENSG00000134198_ENSG00000108055",
                    "type": null,
                    "score": null,
                    "reversable": false,
                    "correlations": {
                        "group1": 0.489427379883569
                    },
                    "regulatory_source": "ENSG00000108055",
                    "regulatory_target": "ENSG00000134198"
                },
                "ENSG00000159409_ENSG00000108055": {
                    "id": "ENSG00000159409_ENSG00000108055",
                    "type": null,
                    "score": null,
                    "reversable": false,
                    "correlations": {
                        "group1": 0.21873239857587545
                    },
                    "regulatory_source": "ENSG00000108055",
                    "regulatory_target": "ENSG00000159409"
                },
                "ENSG00000197747_ENSG00000108055": {
                    "id": "ENSG00000197747_ENSG00000108055",
                    "type": null,
                    "score": null,
                    "reversable": false,
                    "correlations": {
                        "group1": 0.4105797750503262
                    },
                    "regulatory_source": "ENSG00000108055",
                    "regulatory_target": "ENSG00000197747"
                },
                "ENSG00000143153_ENSG00000108055": {
                    "id": "ENSG00000143153_ENSG00000108055",
                    "type": null,
                    "score": null,
                    "reversable": false,
                    "correlations": {
                        "group1": 0.4159426558294577
                    },
                    "regulatory_source": "ENSG00000108055",
                    "regulatory_target": "ENSG00000143153"
                },
                "ENSG00000197959_ENSG00000108055": {
                    "id": "ENSG00000197959_ENSG00000108055",
                    "type": null,
                    "score": null,
                    "reversable": false,
                    "correlations": {
                        "group1": 0.3281109769588752
                    },
                    "regulatory_source": "ENSG00000108055",
                    "regulatory_target": "ENSG00000197959"
                },
                "ENSG00000134369_ENSG00000108055": {
                    "id": "ENSG00000134369_ENSG00000108055",
                    "type": null,
                    "score": null,
                    "reversable": false,
                    "correlations": {
                        "group1": 0.3447893646830447
                    },
                    "regulatory_source": "ENSG00000108055",
                    "regulatory_target": "ENSG00000134369"
                },
                "ENSG00000143702_ENSG00000108055": {
                    "id": "ENSG00000143702_ENSG00000108055",
                    "type": null,
                    "score": null,
                    "reversable": false,
                    "correlations": {
                        "group1": 0.3966350128383845
                    },
                    "regulatory_source": "ENSG00000108055",
                    "regulatory_target": "ENSG00000143702"
                },
                "ENSG00000162852_ENSG00000108055": {
                    "id": "ENSG00000162852_ENSG00000108055",
                    "type": null,
                    "score": null,
                    "reversable": false,
                    "correlations": {
                        "group1": 0.3157301050348624
                    },
                    "regulatory_source": "ENSG00000108055",
                    "regulatory_target": "ENSG00000162852"
                },
                "ENSG00000176887_ENSG00000108055": {
                    "id": "ENSG00000176887_ENSG00000108055",
                    "type": null,
                    "score": null,
                    "reversable": false,
                    "correlations": {
                        "group1": 0.4607862114697804
                    },
                    "regulatory_source": "ENSG00000108055",
                    "regulatory_target": "ENSG00000176887"
                },
                "ENSG00000134313_ENSG00000108055": {
                    "id": "ENSG00000134313_ENSG00000108055",
                    "type": null,
                    "score": null,
                    "reversable": false,
                    "correlations": {
                        "group1": 0.45891031423433076
                    },
                    "regulatory_source": "ENSG00000108055",
                    "regulatory_target": "ENSG00000134313"
                },
                "ENSG00000115756_ENSG00000108055": {
                    "id": "ENSG00000115756_ENSG00000108055",
                    "type": null,
                    "score": null,
                    "reversable": false,
                    "correlations": {
                        "group1": 0.334050636655008
                    },
                    "regulatory_source": "ENSG00000108055",
                    "regulatory_target": "ENSG00000115756"
                },
                "ENSG00000108055_ENSG00000084731": {
                    "id": "ENSG00000108055_ENSG00000084731",
                    "type": null,
                    "score": null,
                    "reversable": false,
                    "correlations": {
                        "group1": 0.4050273183125697
                    },
                    "regulatory_source": "ENSG00000108055",
                    "regulatory_target": "ENSG00000084731"
                },
                "ENSG00000108055_ENSG00000034510": {
                    "id": "ENSG00000108055_ENSG00000034510",
                    "type": null,
                    "score": null,
                    "reversable": false,
                    "correlations": {
                        "group1": 0.5532638352575296
                    },
                    "regulatory_source": "ENSG00000108055",
                    "regulatory_target": "ENSG00000034510"
                },
                "ENSG00000168280_ENSG00000108055": {
                    "id": "ENSG00000168280_ENSG00000108055",
                    "type": null,
                    "score": null,
                    "reversable": false,
                    "correlations": {
                        "group1": 0.5783059089657632
                    },
                    "regulatory_source": "ENSG00000108055",
                    "regulatory_target": "ENSG00000168280"
                },
                "ENSG00000118263_ENSG00000108055": {
                    "id": "ENSG00000118263_ENSG00000108055",
                    "type": null,
                    "score": null,
                    "reversable": false,
                    "correlations": {
                        "group1": 0.3408605772577522
                    },
                    "regulatory_source": "ENSG00000108055",
                    "regulatory_target": "ENSG00000118263"
                },
                "ENSG00000138413_ENSG00000108055": {
                    "id": "ENSG00000138413_ENSG00000108055",
                    "type": null,
                    "score": null,
                    "reversable": false,
                    "correlations": {
                        "group1": 0.3614259080644089
                    },
                    "regulatory_source": "ENSG00000108055",
                    "regulatory_target": "ENSG00000138413"
                },
                "ENSG00000144642_ENSG00000108055": {
                    "id": "ENSG00000144642_ENSG00000108055",
                    "type": null,
                    "score": null,
                    "reversable": false,
                    "correlations": {
                        "group1": 0.2331130048134548
                    },
                    "regulatory_source": "ENSG00000108055",
                    "regulatory_target": "ENSG00000144642"
                },
                "ENSG00000163539_ENSG00000108055": {
                    "id": "ENSG00000163539_ENSG00000108055",
                    "type": null,
                    "score": null,
                    "reversable": false,
                    "correlations": {
                        "group1": 0.4095153194646968
                    },
                    "regulatory_source": "ENSG00000108055",
                    "regulatory_target": "ENSG00000163539"
                },
                "ENSG00000108055_ENSG00000047849": {
                    "id": "ENSG00000108055_ENSG00000047849",
                    "type": null,
                    "score": null,
                    "reversable": false,
                    "correlations": {
                        "group1": 0.4423524645041062
                    },
                    "regulatory_source": "ENSG00000108055",
                    "regulatory_target": "ENSG00000047849"
                },
                "ENSG00000163931_ENSG00000108055": {
                    "id": "ENSG00000163931_ENSG00000108055",
                    "type": null,
                    "score": null,
                    "reversable": false,
                    "correlations": {
                        "group1": 0.5249452410037091
                    },
                    "regulatory_source": "ENSG00000108055",
                    "regulatory_target": "ENSG00000163931"
                },
                "ENSG00000114573_ENSG00000108055": {
                    "id": "ENSG00000114573_ENSG00000108055",
                    "type": null,
                    "score": null,
                    "reversable": false,
                    "correlations": {
                        "group1": 0.41450739454661445
                    },
                    "regulatory_source": "ENSG00000108055",
                    "regulatory_target": "ENSG00000114573"
                },
                "ENSG00000172020_ENSG00000108055": {
                    "id": "ENSG00000172020_ENSG00000108055",
                    "type": null,
                    "score": null,
                    "reversable": false,
                    "correlations": {
                        "group1": 0.4073073218779461
                    },
                    "regulatory_source": "ENSG00000108055",
                    "regulatory_target": "ENSG00000172020"
                },
                "ENSG00000154917_ENSG00000108055": {
                    "id": "ENSG00000154917_ENSG00000108055",
                    "type": null,
                    "score": null,
                    "reversable": false,
                    "correlations": {
                        "group1": 0.5346288472769076
                    },
                    "regulatory_source": "ENSG00000108055",
                    "regulatory_target": "ENSG00000154917"
                },
                "ENSG00000168824_ENSG00000108055": {
                    "id": "ENSG00000168824_ENSG00000108055",
                    "type": null,
                    "score": null,
                    "reversable": false,
                    "correlations": {
                        "group1": 0.5636985963657257
                    },
                    "regulatory_source": "ENSG00000108055",
                    "regulatory_target": "ENSG00000168824"
                },
                "ENSG00000108055_ENSG00000018189": {
                    "id": "ENSG00000108055_ENSG00000018189",
                    "type": null,
                    "score": null,
                    "reversable": false,
                    "correlations": {
                        "group1": 0.5688362348456673
                    },
                    "regulatory_source": "ENSG00000108055",
                    "regulatory_target": "ENSG00000018189"
                },
                "ENSG00000145335_ENSG00000108055": {
                    "id": "ENSG00000145335_ENSG00000108055",
                    "type": null,
                    "score": null,
                    "reversable": false,
                    "correlations": {
                        "group1": 0.39533011993180683
                    },
                    "regulatory_source": "ENSG00000108055",
                    "regulatory_target": "ENSG00000145335"
                },
                "ENSG00000176788_ENSG00000108055": {
                    "id": "ENSG00000176788_ENSG00000108055",
                    "type": null,
                    "score": null,
                    "reversable": false,
                    "correlations": {
                        "group1": 0.4850970486002697
                    },
                    "regulatory_source": "ENSG00000108055",
                    "regulatory_target": "ENSG00000176788"
                },
                "ENSG00000131711_ENSG00000108055": {
                    "id": "ENSG00000131711_ENSG00000108055",
                    "type": null,
                    "score": null,
                    "reversable": false,
                    "correlations": {
                        "group1": 0.4759817847723736
                    },
                    "regulatory_source": "ENSG00000108055",
                    "regulatory_target": "ENSG00000131711"
                },
                "ENSG00000134986_ENSG00000108055": {
                    "id": "ENSG00000134986_ENSG00000108055",
                    "type": null,
                    "score": null,
                    "reversable": false,
                    "correlations": {
                        "group1": 0.5489942178575031
                    },
                    "regulatory_source": "ENSG00000108055",
                    "regulatory_target": "ENSG00000134986"
                },
                "ENSG00000131437_ENSG00000108055": {
                    "id": "ENSG00000131437_ENSG00000108055",
                    "type": null,
                    "score": null,
                    "reversable": false,
                    "correlations": {
                        "group1": 0.5147329013730279
                    },
                    "regulatory_source": "ENSG00000108055",
                    "regulatory_target": "ENSG00000131437"
                },
                "ENSG00000113657_ENSG00000108055": {
                    "id": "ENSG00000113657_ENSG00000108055",
                    "type": null,
                    "score": null,
                    "reversable": false,
                    "correlations": {
                        "group1": 0.4059090988204426
                    },
                    "regulatory_source": "ENSG00000108055",
                    "regulatory_target": "ENSG00000113657"
                },
                "ENSG00000170091_ENSG00000108055": {
                    "id": "ENSG00000170091_ENSG00000108055",
                    "type": null,
                    "score": null,
                    "reversable": false,
                    "correlations": {
                        "group1": 0.45499708777637654
                    },
                    "regulatory_source": "ENSG00000108055",
                    "regulatory_target": "ENSG00000170091"
                },
                "ENSG00000137267_ENSG00000108055": {
                    "id": "ENSG00000137267_ENSG00000108055",
                    "type": null,
                    "score": null,
                    "reversable": false,
                    "correlations": {
                        "group1": 0.47890543958379334
                    },
                    "regulatory_source": "ENSG00000108055",
                    "regulatory_target": "ENSG00000137267"
                },
                "ENSG00000213760_ENSG00000108055": {
                    "id": "ENSG00000213760_ENSG00000108055",
                    "type": null,
                    "score": null,
                    "reversable": false,
                    "correlations": {
                        "group1": 0.5041052105582179
                    },
                    "regulatory_source": "ENSG00000108055",
                    "regulatory_target": "ENSG00000213760"
                },
                "ENSG00000272398_ENSG00000108055": {
                    "id": "ENSG00000272398_ENSG00000108055",
                    "type": null,
                    "score": null,
                    "reversable": false,
                    "correlations": {
                        "group1": 0.5017281818712482
                    },
                    "regulatory_source": "ENSG00000108055",
                    "regulatory_target": "ENSG00000272398"
                },
                "ENSG00000111897_ENSG00000108055": {
                    "id": "ENSG00000111897_ENSG00000108055",
                    "type": null,
                    "score": null,
                    "reversable": false,
                    "correlations": {
                        "group1": 0.5507907527192395
                    },
                    "regulatory_source": "ENSG00000108055",
                    "regulatory_target": "ENSG00000111897"
                },
                "ENSG00000131016_ENSG00000108055": {
                    "id": "ENSG00000131016_ENSG00000108055",
                    "type": null,
                    "score": null,
                    "reversable": false,
                    "correlations": {
                        "group1": 0.45058471394027927
                    },
                    "regulatory_source": "ENSG00000108055",
                    "regulatory_target": "ENSG00000131016"
                },
                "ENSG00000108055_ENSG00000010270": {
                    "id": "ENSG00000108055_ENSG00000010270",
                    "type": null,
                    "score": null,
                    "reversable": false,
                    "correlations": {
                        "group1": 0.5635323628830242
                    },
                    "regulatory_source": "ENSG00000108055",
                    "regulatory_target": "ENSG00000010270"
                },
                "ENSG00000170027_ENSG00000108055": {
                    "id": "ENSG00000170027_ENSG00000108055",
                    "type": null,
                    "score": null,
                    "reversable": false,
                    "correlations": {
                        "group1": 0.5621988975931864
                    },
                    "regulatory_source": "ENSG00000108055",
                    "regulatory_target": "ENSG00000170027"
                },
                "ENSG00000108055_ENSG00000105784": {
                    "id": "ENSG00000108055_ENSG00000105784",
                    "type": null,
                    "score": null,
                    "reversable": false,
                    "correlations": {
                        "group1": 0.28535180213523453
                    },
                    "regulatory_source": "ENSG00000108055",
                    "regulatory_target": "ENSG00000105784"
                },
                "ENSG00000108055_ENSG00000087085": {
                    "id": "ENSG00000108055_ENSG00000087085",
                    "type": null,
                    "score": null,
                    "reversable": false,
                    "correlations": {
                        "group1": 0.4572286913284107
                    },
                    "regulatory_source": "ENSG00000108055",
                    "regulatory_target": "ENSG00000087085"
                },
                "ENSG00000128564_ENSG00000108055": {
                    "id": "ENSG00000128564_ENSG00000108055",
                    "type": null,
                    "score": null,
                    "reversable": false,
                    "correlations": {
                        "group1": 0.4251216447347027
                    },
                    "regulatory_source": "ENSG00000108055",
                    "regulatory_target": "ENSG00000128564"
                },
                "ENSG00000108055_ENSG00000005249": {
                    "id": "ENSG00000108055_ENSG00000005249",
                    "type": null,
                    "score": null,
                    "reversable": false,
                    "correlations": {
                        "group1": 0.4117203948739774
                    },
                    "regulatory_source": "ENSG00000108055",
                    "regulatory_target": "ENSG00000005249"
                },
                "ENSG00000157514_ENSG00000108055": {
                    "id": "ENSG00000157514_ENSG00000108055",
                    "type": null,
                    "score": null,
                    "reversable": false,
                    "correlations": {
                        "group1": 0.46368001197914255
                    },
                    "regulatory_source": "ENSG00000108055",
                    "regulatory_target": "ENSG00000157514"
                },
                "ENSG00000108055_ENSG00000068366": {
                    "id": "ENSG00000108055_ENSG00000068366",
                    "type": null,
                    "score": null,
                    "reversable": false,
                    "correlations": {
                        "group1": 0.4264219466631042
                    },
                    "regulatory_source": "ENSG00000108055",
                    "regulatory_target": "ENSG00000068366"
                },
                "ENSG00000125354_ENSG00000108055": {
                    "id": "ENSG00000125354_ENSG00000108055",
                    "type": null,
                    "score": null,
                    "reversable": false,
                    "correlations": {
                        "group1": 0.3115862804244452
                    },
                    "regulatory_source": "ENSG00000108055",
                    "regulatory_target": "ENSG00000125354"
                },
                "ENSG00000198910_ENSG00000108055": {
                    "id": "ENSG00000198910_ENSG00000108055",
                    "type": null,
                    "score": null,
                    "reversable": false,
                    "correlations": {
                        "group1": 0.26237430198279427
                    },
                    "regulatory_source": "ENSG00000108055",
                    "regulatory_target": "ENSG00000198910"
                },
                "ENSG00000108055_ENSG00000104722": {
                    "id": "ENSG00000108055_ENSG00000104722",
                    "type": null,
                    "score": null,
                    "reversable": false,
                    "correlations": {
                        "group1": 0.32580338675324866
                    },
                    "regulatory_source": "ENSG00000108055",
                    "regulatory_target": "ENSG00000104722"
                },
                "ENSG00000277586_ENSG00000108055": {
                    "id": "ENSG00000277586_ENSG00000108055",
                    "type": null,
                    "score": null,
                    "reversable": false,
                    "correlations": {
                        "group1": 0.34810128381482364
                    },
                    "regulatory_source": "ENSG00000108055",
                    "regulatory_target": "ENSG00000277586"
                },
                "ENSG00000108055_ENSG00000092964": {
                    "id": "ENSG00000108055_ENSG00000092964",
                    "type": null,
                    "score": null,
                    "reversable": false,
                    "correlations": {
                        "group1": 0.4997224648899585
                    },
                    "regulatory_source": "ENSG00000108055",
                    "regulatory_target": "ENSG00000092964"
                },
                "ENSG00000108055_ENSG00000104427": {
                    "id": "ENSG00000108055_ENSG00000104427",
                    "type": null,
                    "score": null,
                    "reversable": false,
                    "correlations": {
                        "group1": 0.5349259131172874
                    },
                    "regulatory_source": "ENSG00000108055",
                    "regulatory_target": "ENSG00000104427"
                },
                "ENSG00000108055_ENSG00000104435": {
                    "id": "ENSG00000108055_ENSG00000104435",
                    "type": null,
                    "score": null,
                    "reversable": false,
                    "correlations": {
                        "group1": 0.5227754268617054
                    },
                    "regulatory_source": "ENSG00000108055",
                    "regulatory_target": "ENSG00000104435"
                },
                "ENSG00000164687_ENSG00000108055": {
                    "id": "ENSG00000164687_ENSG00000108055",
                    "type": null,
                    "score": null,
                    "reversable": false,
                    "correlations": {
                        "group1": 0.5546276084679916
                    },
                    "regulatory_source": "ENSG00000108055",
                    "regulatory_target": "ENSG00000164687"
                },
                "ENSG00000155099_ENSG00000108055": {
                    "id": "ENSG00000155099_ENSG00000108055",
                    "type": null,
                    "score": null,
                    "reversable": false,
                    "correlations": {
                        "group1": 0.26696235450608247
                    },
                    "regulatory_source": "ENSG00000108055",
                    "regulatory_target": "ENSG00000155099"
                },
                "ENSG00000186106_ENSG00000108055": {
                    "id": "ENSG00000186106_ENSG00000108055",
                    "type": null,
                    "score": null,
                    "reversable": false,
                    "correlations": {
                        "group1": 0.4365855581098744
                    },
                    "regulatory_source": "ENSG00000108055",
                    "regulatory_target": "ENSG00000186106"
                },
                "ENSG00000108055_ENSG00000107105": {
                    "id": "ENSG00000108055_ENSG00000107105",
                    "type": null,
                    "score": null,
                    "reversable": false,
                    "correlations": {
                        "group1": 0.3076302746881511
                    },
                    "regulatory_source": "ENSG00000108055",
                    "regulatory_target": "ENSG00000107105"
                },
                "ENSG00000260230_ENSG00000108055": {
                    "id": "ENSG00000260230_ENSG00000108055",
                    "type": null,
                    "score": null,
                    "reversable": false,
                    "correlations": {
                        "group1": 0.5331116135518303
                    },
                    "regulatory_source": "ENSG00000108055",
                    "regulatory_target": "ENSG00000260230"
                },
                "ENSG00000148154_ENSG00000108055": {
                    "id": "ENSG00000148154_ENSG00000108055",
                    "type": null,
                    "score": null,
                    "reversable": false,
                    "correlations": {
                        "group1": 0.38453744008792545
                    },
                    "regulatory_source": "ENSG00000108055",
                    "regulatory_target": "ENSG00000148154"
                },
                "ENSG00000197694_ENSG00000108055": {
                    "id": "ENSG00000197694_ENSG00000108055",
                    "type": null,
                    "score": null,
                    "reversable": false,
                    "correlations": {
                        "group1": 0.5085593545408902
                    },
                    "regulatory_source": "ENSG00000108055",
                    "regulatory_target": "ENSG00000197694"
                },
                "ENSG00000108055_ENSG00000107130": {
                    "id": "ENSG00000108055_ENSG00000107130",
                    "type": null,
                    "score": null,
                    "reversable": false,
                    "correlations": {
                        "group1": 0.3526392722725833
                    },
                    "regulatory_source": "ENSG00000108055",
                    "regulatory_target": "ENSG00000107130"
                },
                "ENSG00000167996_ENSG00000108055": {
                    "id": "ENSG00000167996_ENSG00000108055",
                    "type": null,
                    "score": null,
                    "reversable": false,
                    "correlations": {
                        "group1": 0.47977102073888084
                    },
                    "regulatory_source": "ENSG00000108055",
                    "regulatory_target": "ENSG00000167996"
                },
                "ENSG00000165462_ENSG00000108055": {
                    "id": "ENSG00000165462_ENSG00000108055",
                    "type": null,
                    "score": null,
                    "reversable": false,
                    "correlations": {
                        "group1": 0.2783603187069092
                    },
                    "regulatory_source": "ENSG00000108055",
                    "regulatory_target": "ENSG00000165462"
                },
                "ENSG00000175582_ENSG00000108055": {
                    "id": "ENSG00000175582_ENSG00000108055",
                    "type": null,
                    "score": null,
                    "reversable": false,
                    "correlations": {
                        "group1": 0.5803157675585882
                    },
                    "regulatory_source": "ENSG00000108055",
                    "regulatory_target": "ENSG00000175582"
                },
                "ENSG00000165434_ENSG00000108055": {
                    "id": "ENSG00000165434_ENSG00000108055",
                    "type": null,
                    "score": null,
                    "reversable": false,
                    "correlations": {
                        "group1": 0.5324722988340278
                    },
                    "regulatory_source": "ENSG00000108055",
                    "regulatory_target": "ENSG00000165434"
                },
                "ENSG00000250303_ENSG00000108055": {
                    "id": "ENSG00000250303_ENSG00000108055",
                    "type": null,
                    "score": null,
                    "reversable": false,
                    "correlations": {
                        "group1": 0.31410320389144986
                    },
                    "regulatory_source": "ENSG00000108055",
                    "regulatory_target": "ENSG00000250303"
                },
                "ENSG00000149294_ENSG00000108055": {
                    "id": "ENSG00000149294_ENSG00000108055",
                    "type": null,
                    "score": null,
                    "reversable": false,
                    "correlations": {
                        "group1": 0.5127388384326259
                    },
                    "regulatory_source": "ENSG00000108055",
                    "regulatory_target": "ENSG00000149294"
                },
                "ENSG00000166257_ENSG00000108055": {
                    "id": "ENSG00000166257_ENSG00000108055",
                    "type": null,
                    "score": null,
                    "reversable": false,
                    "correlations": {
                        "group1": 0.45266793661470817
                    },
                    "regulatory_source": "ENSG00000108055",
                    "regulatory_target": "ENSG00000166257"
                },
                "ENSG00000187134_ENSG00000108055": {
                    "id": "ENSG00000187134_ENSG00000108055",
                    "type": null,
                    "score": null,
                    "reversable": false,
                    "correlations": {
                        "group1": 0.4599037700349155
                    },
                    "regulatory_source": "ENSG00000108055",
                    "regulatory_target": "ENSG00000187134"
                },
                "ENSG00000123240_ENSG00000108055": {
                    "id": "ENSG00000123240_ENSG00000108055",
                    "type": null,
                    "score": null,
                    "reversable": false,
                    "correlations": {
                        "group1": 0.34035826138256176
                    },
                    "regulatory_source": "ENSG00000108055",
                    "regulatory_target": "ENSG00000123240"
                },
                "ENSG00000151150_ENSG00000108055": {
                    "id": "ENSG00000151150_ENSG00000108055",
                    "type": null,
                    "score": null,
                    "reversable": false,
                    "correlations": {
                        "group1": 0.41896237694695204
                    },
                    "regulatory_source": "ENSG00000108055",
                    "regulatory_target": "ENSG00000151150"
                },
                "ENSG00000204130_ENSG00000108055": {
                    "id": "ENSG00000204130_ENSG00000108055",
                    "type": null,
                    "score": null,
                    "reversable": false,
                    "correlations": {
                        "group1": 0.4029597361909987
                    },
                    "regulatory_source": "ENSG00000108055",
                    "regulatory_target": "ENSG00000204130"
                },
                "ENSG00000108175_ENSG00000108055": {
                    "id": "ENSG00000108175_ENSG00000108055",
                    "type": null,
                    "score": null,
                    "reversable": false,
                    "correlations": {
                        "group1": 0.33449090359508404
                    },
                    "regulatory_source": "ENSG00000108055",
                    "regulatory_target": "ENSG00000108175"
                },
                "ENSG00000173267_ENSG00000108055": {
                    "id": "ENSG00000173267_ENSG00000108055",
                    "type": null,
                    "score": null,
                    "reversable": false,
                    "correlations": {
                        "group1": 0.3630620113826114
                    },
                    "regulatory_source": "ENSG00000108055",
                    "regulatory_target": "ENSG00000173267"
                },
                "ENSG00000108055_ENSG00000099194": {
                    "id": "ENSG00000108055_ENSG00000099194",
                    "type": null,
                    "score": null,
                    "reversable": false,
                    "correlations": {
                        "group1": 0.3187650834696152
                    },
                    "regulatory_source": "ENSG00000108055",
                    "regulatory_target": "ENSG00000099194"
                },
                "ENSG00000177675_ENSG00000108055": {
                    "id": "ENSG00000177675_ENSG00000108055",
                    "type": null,
                    "score": null,
                    "reversable": false,
                    "correlations": {
                        "group1": 0.45519684833634755
                    },
                    "regulatory_source": "ENSG00000108055",
                    "regulatory_target": "ENSG00000177675"
                },
                "ENSG00000177875_ENSG00000108055": {
                    "id": "ENSG00000177875_ENSG00000108055",
                    "type": null,
                    "score": null,
                    "reversable": false,
                    "correlations": {
                        "group1": 0.4421665313815991
                    },
                    "regulatory_source": "ENSG00000108055",
                    "regulatory_target": "ENSG00000177875"
                },
                "ENSG00000135447_ENSG00000108055": {
                    "id": "ENSG00000135447_ENSG00000108055",
                    "type": null,
                    "score": null,
                    "reversable": false,
                    "correlations": {
                        "group1": 0.6137328919175407
                    },
                    "regulatory_source": "ENSG00000108055",
                    "regulatory_target": "ENSG00000135447"
                },
                "ENSG00000108055_ENSG00000005810": {
                    "id": "ENSG00000108055_ENSG00000005810",
                    "type": null,
                    "score": null,
                    "reversable": false,
                    "correlations": {
                        "group1": 0.3935906042458886
                    },
                    "regulatory_source": "ENSG00000108055",
                    "regulatory_target": "ENSG00000005810"
                },
                "ENSG00000151320_ENSG00000108055": {
                    "id": "ENSG00000151320_ENSG00000108055",
                    "type": null,
                    "score": null,
                    "reversable": false,
                    "correlations": {
                        "group1": 0.2592171522887839
                    },
                    "regulatory_source": "ENSG00000108055",
                    "regulatory_target": "ENSG00000151320"
                },
                "ENSG00000186469_ENSG00000108055": {
                    "id": "ENSG00000186469_ENSG00000108055",
                    "type": null,
                    "score": null,
                    "reversable": false,
                    "correlations": {
                        "group1": 0.2806779967032879
                    },
                    "regulatory_source": "ENSG00000108055",
                    "regulatory_target": "ENSG00000186469"
                },
                "ENSG00000139970_ENSG00000108055": {
                    "id": "ENSG00000139970_ENSG00000108055",
                    "type": null,
                    "score": null,
                    "reversable": false,
                    "correlations": {
                        "group1": 0.4844573010317935
                    },
                    "regulatory_source": "ENSG00000108055",
                    "regulatory_target": "ENSG00000139970"
                },
                "ENSG00000108055_ENSG00000080824": {
                    "id": "ENSG00000108055_ENSG00000080824",
                    "type": null,
                    "score": null,
                    "reversable": false,
                    "correlations": {
                        "group1": 0.6667940713871547
                    },
                    "regulatory_source": "ENSG00000108055",
                    "regulatory_target": "ENSG00000080824"
                },
                "ENSG00000126214_ENSG00000108055": {
                    "id": "ENSG00000126214_ENSG00000108055",
                    "type": null,
                    "score": null,
                    "reversable": false,
                    "correlations": {
                        "group1": 0.4717846502683532
                    },
                    "regulatory_source": "ENSG00000108055",
                    "regulatory_target": "ENSG00000126214"
                },
                "ENSG00000169856_ENSG00000108055": {
                    "id": "ENSG00000169856_ENSG00000108055",
                    "type": null,
                    "score": null,
                    "reversable": false,
                    "correlations": {
                        "group1": 0.3192915804572971
                    },
                    "regulatory_source": "ENSG00000108055",
                    "regulatory_target": "ENSG00000169856"
                },
                "ENSG00000169783_ENSG00000108055": {
                    "id": "ENSG00000169783_ENSG00000108055",
                    "type": null,
                    "score": null,
                    "reversable": false,
                    "correlations": {
                        "group1": 0.30368118582290954
                    },
                    "regulatory_source": "ENSG00000108055",
                    "regulatory_target": "ENSG00000169783"
                },
                "ENSG00000108055_ENSG00000087258": {
                    "id": "ENSG00000108055_ENSG00000087258",
                    "type": null,
                    "score": null,
                    "reversable": false,
                    "correlations": {
                        "group1": 0.4860709428034614
                    },
                    "regulatory_source": "ENSG00000108055",
                    "regulatory_target": "ENSG00000087258"
                },
                "ENSG00000108055_ENSG00000103034": {
                    "id": "ENSG00000108055_ENSG00000103034",
                    "type": null,
                    "score": null,
                    "reversable": false,
                    "correlations": {
                        "group1": 0.4766026465067961
                    },
                    "regulatory_source": "ENSG00000108055",
                    "regulatory_target": "ENSG00000103034"
                },
                "ENSG00000141505_ENSG00000108055": {
                    "id": "ENSG00000141505_ENSG00000108055",
                    "type": null,
                    "score": null,
                    "reversable": false,
                    "correlations": {
                        "group1": 0.3332924141108753
                    },
                    "regulatory_source": "ENSG00000108055",
                    "regulatory_target": "ENSG00000141505"
                },
                "ENSG00000186868_ENSG00000108055": {
                    "id": "ENSG00000186868_ENSG00000108055",
                    "type": null,
                    "score": null,
                    "reversable": false,
                    "correlations": {
                        "group1": 0.4908816261141836
                    },
                    "regulatory_source": "ENSG00000108055",
                    "regulatory_target": "ENSG00000186868"
                },
                "ENSG00000182534_ENSG00000108055": {
                    "id": "ENSG00000182534_ENSG00000108055",
                    "type": null,
                    "score": null,
                    "reversable": false,
                    "correlations": {
                        "group1": 0.42347980329564205
                    },
                    "regulatory_source": "ENSG00000108055",
                    "regulatory_target": "ENSG00000182534"
                },
                "ENSG00000166974_ENSG00000108055": {
                    "id": "ENSG00000166974_ENSG00000108055",
                    "type": null,
                    "score": null,
                    "reversable": false,
                    "correlations": {
                        "group1": 0.34877261616469313
                    },
                    "regulatory_source": "ENSG00000108055",
                    "regulatory_target": "ENSG00000166974"
                },
                "ENSG00000132872_ENSG00000108055": {
                    "id": "ENSG00000132872_ENSG00000108055",
                    "type": null,
                    "score": null,
                    "reversable": false,
                    "correlations": {
                        "group1": 0.3611497099613313
                    },
                    "regulatory_source": "ENSG00000108055",
                    "regulatory_target": "ENSG00000132872"
                },
                "ENSG00000119547_ENSG00000108055": {
                    "id": "ENSG00000119547_ENSG00000108055",
                    "type": null,
                    "score": null,
                    "reversable": false,
                    "correlations": {
                        "group1": 0.3723548330213782
                    },
                    "regulatory_source": "ENSG00000108055",
                    "regulatory_target": "ENSG00000119547"
                },
                "ENSG00000125814_ENSG00000108055": {
                    "id": "ENSG00000125814_ENSG00000108055",
                    "type": null,
                    "score": null,
                    "reversable": false,
                    "correlations": {
                        "group1": 0.3126738454615982
                    },
                    "regulatory_source": "ENSG00000108055",
                    "regulatory_target": "ENSG00000125814"
                },
                "ENSG00000197183_ENSG00000108055": {
                    "id": "ENSG00000197183_ENSG00000108055",
                    "type": null,
                    "score": null,
                    "reversable": false,
                    "correlations": {
                        "group1": 0.40674833012379075
                    },
                    "regulatory_source": "ENSG00000108055",
                    "regulatory_target": "ENSG00000197183"
                },
                "ENSG00000124194_ENSG00000108055": {
                    "id": "ENSG00000124194_ENSG00000108055",
                    "type": null,
                    "score": null,
                    "reversable": false,
                    "correlations": {
                        "group1": 0.41111555372057035
                    },
                    "regulatory_source": "ENSG00000108055",
                    "regulatory_target": "ENSG00000124194"
                },
                "ENSG00000177410_ENSG00000108055": {
                    "id": "ENSG00000177410_ENSG00000108055",
                    "type": null,
                    "score": null,
                    "reversable": false,
                    "correlations": {
                        "group1": 0.4245724149808463
                    },
                    "regulatory_source": "ENSG00000108055",
                    "regulatory_target": "ENSG00000177410"
                },
                "ENSG00000108055_ENSG00000101210": {
                    "id": "ENSG00000108055_ENSG00000101210",
                    "type": null,
                    "score": null,
                    "reversable": false,
                    "correlations": {
                        "group1": 0.5011239801967724
                    },
                    "regulatory_source": "ENSG00000108055",
                    "regulatory_target": "ENSG00000101210"
                },
                "ENSG00000161082_ENSG00000108055": {
                    "id": "ENSG00000161082_ENSG00000108055",
                    "type": null,
                    "score": null,
                    "reversable": false,
                    "correlations": {
                        "group1": 0.41804507191672396
                    },
                    "regulatory_source": "ENSG00000108055",
                    "regulatory_target": "ENSG00000161082"
                },
                "ENSG00000167654_ENSG00000108055": {
                    "id": "ENSG00000167654_ENSG00000108055",
                    "type": null,
                    "score": null,
                    "reversable": false,
                    "correlations": {
                        "group1": 0.2973882612363214
                    },
                    "regulatory_source": "ENSG00000108055",
                    "regulatory_target": "ENSG00000167654"
                },
                "ENSG00000108055_ENSG00000104833": {
                    "id": "ENSG00000108055_ENSG00000104833",
                    "type": null,
                    "score": null,
                    "reversable": false,
                    "correlations": {
                        "group1": 0.39179258380812965
                    },
                    "regulatory_source": "ENSG00000108055",
                    "regulatory_target": "ENSG00000104833"
                },
                "ENSG00000108055_ENSG00000105088": {
                    "id": "ENSG00000108055_ENSG00000105088",
                    "type": null,
                    "score": null,
                    "reversable": false,
                    "correlations": {
                        "group1": 0.37528587575226197
                    },
                    "regulatory_source": "ENSG00000108055",
                    "regulatory_target": "ENSG00000105088"
                },
                "ENSG00000129355_ENSG00000108055": {
                    "id": "ENSG00000129355_ENSG00000108055",
                    "type": null,
                    "score": null,
                    "reversable": false,
                    "correlations": {
                        "group1": 0.4760385254342548
                    },
                    "regulatory_source": "ENSG00000108055",
                    "regulatory_target": "ENSG00000129355"
                },
                "ENSG00000196361_ENSG00000108055": {
                    "id": "ENSG00000196361_ENSG00000108055",
                    "type": null,
                    "score": null,
                    "reversable": false,
                    "correlations": {
                        "group1": 0.4525468361873157
                    },
                    "regulatory_source": "ENSG00000108055",
                    "regulatory_target": "ENSG00000196361"
                },
                "ENSG00000108055_ENSG00000105649": {
                    "id": "ENSG00000108055_ENSG00000105649",
                    "type": null,
                    "score": null,
                    "reversable": false,
                    "correlations": {
                        "group1": 0.5048044496181447
                    },
                    "regulatory_source": "ENSG00000108055",
                    "regulatory_target": "ENSG00000105649"
                },
                "ENSG00000221946_ENSG00000108055": {
                    "id": "ENSG00000221946_ENSG00000108055",
                    "type": null,
                    "score": null,
                    "reversable": false,
                    "correlations": {
                        "group1": 0.45635252254288405
                    },
                    "regulatory_source": "ENSG00000108055",
                    "regulatory_target": "ENSG00000221946"
                },
                "ENSG00000108055_ENSG00000105270": {
                    "id": "ENSG00000108055_ENSG00000105270",
                    "type": null,
                    "score": null,
                    "reversable": false,
                    "correlations": {
                        "group1": 0.4022563950676474
                    },
                    "regulatory_source": "ENSG00000108055",
                    "regulatory_target": "ENSG00000105270"
                },
                "ENSG00000174521_ENSG00000108055": {
                    "id": "ENSG00000174521_ENSG00000108055",
                    "type": null,
                    "score": null,
                    "reversable": false,
                    "correlations": {
                        "group1": 0.5705691433535544
                    },
                    "regulatory_source": "ENSG00000108055",
                    "regulatory_target": "ENSG00000174521"
                },
                "ENSG00000108055_ENSG00000105409": {
                    "id": "ENSG00000108055_ENSG00000105409",
                    "type": null,
                    "score": null,
                    "reversable": false,
                    "correlations": {
                        "group1": 0.42232060244269837
                    },
                    "regulatory_source": "ENSG00000108055",
                    "regulatory_target": "ENSG00000105409"
                },
                "ENSG00000131037_ENSG00000108055": {
                    "id": "ENSG00000131037_ENSG00000108055",
                    "type": null,
                    "score": null,
                    "reversable": false,
                    "correlations": {
                        "group1": 0.30552452807957414
                    },
                    "regulatory_source": "ENSG00000108055",
                    "regulatory_target": "ENSG00000131037"
                },
                "ENSG00000108055_ENSG00000100320": {
                    "id": "ENSG00000108055_ENSG00000100320",
                    "type": null,
                    "score": null,
                    "reversable": false,
                    "correlations": {
                        "group1": 0.4950908616835495
                    },
                    "regulatory_source": "ENSG00000108055",
                    "regulatory_target": "ENSG00000100320"
                },
                "ENSG00000142156_ENSG00000108055": {
                    "id": "ENSG00000142156_ENSG00000108055",
                    "type": null,
                    "score": null,
                    "reversable": false,
                    "correlations": {
                        "group1": 0.47966656046958417
                    },
                    "regulatory_source": "ENSG00000108055",
                    "regulatory_target": "ENSG00000142156"
                },
                "ENSG00000108001_ENSG00000070831": {
                    "id": "ENSG00000108001_ENSG00000070831",
                    "type": null,
                    "score": null,
                    "reversable": false,
                    "correlations": {
                        "group1": 0.3055971066487045
                    },
                    "regulatory_source": "ENSG00000108001",
                    "regulatory_target": "ENSG00000070831"
                },
                "ENSG00000126698_ENSG00000108001": {
                    "id": "ENSG00000126698_ENSG00000108001",
                    "type": null,
                    "score": null,
                    "reversable": false,
                    "correlations": {
                        "group1": 0.25854638810568586
                    },
                    "regulatory_source": "ENSG00000108001",
                    "regulatory_target": "ENSG00000126698"
                },
                "ENSG00000142864_ENSG00000108001": {
                    "id": "ENSG00000142864_ENSG00000108001",
                    "type": null,
                    "score": null,
                    "reversable": false,
                    "correlations": {
                        "group1": 0.21655996151309598
                    },
                    "regulatory_source": "ENSG00000108001",
                    "regulatory_target": "ENSG00000142864"
                },
                "ENSG00000108001_ENSG00000065135": {
                    "id": "ENSG00000108001_ENSG00000065135",
                    "type": null,
                    "score": null,
                    "reversable": false,
                    "correlations": {
                        "group1": 0.33278558222820875
                    },
                    "regulatory_source": "ENSG00000108001",
                    "regulatory_target": "ENSG00000065135"
                },
                "ENSG00000162704_ENSG00000108001": {
                    "id": "ENSG00000162704_ENSG00000108001",
                    "type": null,
                    "score": null,
                    "reversable": false,
                    "correlations": {
                        "group1": 0.21172136830778884
                    },
                    "regulatory_source": "ENSG00000108001",
                    "regulatory_target": "ENSG00000162704"
                },
                "ENSG00000115738_ENSG00000108001": {
                    "id": "ENSG00000115738_ENSG00000108001",
                    "type": null,
                    "score": null,
                    "reversable": false,
                    "correlations": {
                        "group1": 0.22254227227438209
                    },
                    "regulatory_source": "ENSG00000108001",
                    "regulatory_target": "ENSG00000115738"
                },
                "ENSG00000154518_ENSG00000108001": {
                    "id": "ENSG00000154518_ENSG00000108001",
                    "type": null,
                    "score": null,
                    "reversable": false,
                    "correlations": {
                        "group1": 0.2800633822308152
                    },
                    "regulatory_source": "ENSG00000108001",
                    "regulatory_target": "ENSG00000154518"
                },
                "ENSG00000163466_ENSG00000108001": {
                    "id": "ENSG00000163466_ENSG00000108001",
                    "type": null,
                    "score": null,
                    "reversable": false,
                    "correlations": {
                        "group1": 0.20049257501442613
                    },
                    "regulatory_source": "ENSG00000108001",
                    "regulatory_target": "ENSG00000163466"
                },
                "ENSG00000138758_ENSG00000108001": {
                    "id": "ENSG00000138758_ENSG00000108001",
                    "type": null,
                    "score": null,
                    "reversable": false,
                    "correlations": {
                        "group1": 0.23378172654747684
                    },
                    "regulatory_source": "ENSG00000108001",
                    "regulatory_target": "ENSG00000138758"
                },
                "ENSG00000175745_ENSG00000108001": {
                    "id": "ENSG00000175745_ENSG00000108001",
                    "type": null,
                    "score": null,
                    "reversable": false,
                    "correlations": {
                        "group1": 0.28667233427135264
                    },
                    "regulatory_source": "ENSG00000108001",
                    "regulatory_target": "ENSG00000175745"
                },
                "ENSG00000131508_ENSG00000108001": {
                    "id": "ENSG00000131508_ENSG00000108001",
                    "type": null,
                    "score": null,
                    "reversable": false,
                    "correlations": {
                        "group1": 0.2224995225597308
                    },
                    "regulatory_source": "ENSG00000108001",
                    "regulatory_target": "ENSG00000131508"
                },
                "ENSG00000171604_ENSG00000108001": {
                    "id": "ENSG00000171604_ENSG00000108001",
                    "type": null,
                    "score": null,
                    "reversable": false,
                    "correlations": {
                        "group1": 0.2254590604391605
                    },
                    "regulatory_source": "ENSG00000108001",
                    "regulatory_target": "ENSG00000171604"
                },
                "ENSG00000127022_ENSG00000108001": {
                    "id": "ENSG00000127022_ENSG00000108001",
                    "type": null,
                    "score": null,
                    "reversable": false,
                    "correlations": {
                        "group1": 0.20807386413810505
                    },
                    "regulatory_source": "ENSG00000108001",
                    "regulatory_target": "ENSG00000127022"
                },
                "ENSG00000151914_ENSG00000108001": {
                    "id": "ENSG00000151914_ENSG00000108001",
                    "type": null,
                    "score": null,
                    "reversable": false,
                    "correlations": {
                        "group1": 0.2619739360400394
                    },
                    "regulatory_source": "ENSG00000108001",
                    "regulatory_target": "ENSG00000151914"
                },
                "ENSG00000189043_ENSG00000108001": {
                    "id": "ENSG00000189043_ENSG00000108001",
                    "type": null,
                    "score": null,
                    "reversable": false,
                    "correlations": {
                        "group1": 0.20860592599086453
                    },
                    "regulatory_source": "ENSG00000108001",
                    "regulatory_target": "ENSG00000189043"
                },
                "ENSG00000122545_ENSG00000108001": {
                    "id": "ENSG00000122545_ENSG00000108001",
                    "type": null,
                    "score": null,
                    "reversable": false,
                    "correlations": {
                        "group1": 0.23158588392170276
                    },
                    "regulatory_source": "ENSG00000108001",
                    "regulatory_target": "ENSG00000122545"
                },
                "ENSG00000196262_ENSG00000108001": {
                    "id": "ENSG00000196262_ENSG00000108001",
                    "type": null,
                    "score": null,
                    "reversable": false,
                    "correlations": {
                        "group1": 0.20403069222590584
                    },
                    "regulatory_source": "ENSG00000108001",
                    "regulatory_target": "ENSG00000196262"
                },
                "ENSG00000243317_ENSG00000108001": {
                    "id": "ENSG00000243317_ENSG00000108001",
                    "type": null,
                    "score": null,
                    "reversable": false,
                    "correlations": {
                        "group1": 0.303856971548913
                    },
                    "regulatory_source": "ENSG00000108001",
                    "regulatory_target": "ENSG00000243317"
                },
                "ENSG00000108001_ENSG00000104695": {
                    "id": "ENSG00000108001_ENSG00000104695",
                    "type": null,
                    "score": null,
                    "reversable": false,
                    "correlations": {
                        "group1": 0.29792796456693627
                    },
                    "regulatory_source": "ENSG00000108001",
                    "regulatory_target": "ENSG00000104695"
                },
                "ENSG00000108001_ENSG00000104388": {
                    "id": "ENSG00000108001_ENSG00000104388",
                    "type": null,
                    "score": null,
                    "reversable": false,
                    "correlations": {
                        "group1": 0.36390064471512173
                    },
                    "regulatory_source": "ENSG00000108001",
                    "regulatory_target": "ENSG00000104388"
                },
                "ENSG00000196781_ENSG00000108001": {
                    "id": "ENSG00000196781_ENSG00000108001",
                    "type": null,
                    "score": null,
                    "reversable": false,
                    "correlations": {
                        "group1": 0.28927103781559993
                    },
                    "regulatory_source": "ENSG00000108001",
                    "regulatory_target": "ENSG00000196781"
                },
                "ENSG00000136930_ENSG00000108001": {
                    "id": "ENSG00000136930_ENSG00000108001",
                    "type": null,
                    "score": null,
                    "reversable": false,
                    "correlations": {
                        "group1": 0.20121743022346805
                    },
                    "regulatory_source": "ENSG00000108001",
                    "regulatory_target": "ENSG00000136930"
                },
                "ENSG00000149084_ENSG00000108001": {
                    "id": "ENSG00000149084_ENSG00000108001",
                    "type": null,
                    "score": null,
                    "reversable": false,
                    "correlations": {
                        "group1": 0.2346140491698952
                    },
                    "regulatory_source": "ENSG00000108001",
                    "regulatory_target": "ENSG00000149084"
                },
                "ENSG00000108001_ENSG00000067064": {
                    "id": "ENSG00000108001_ENSG00000067064",
                    "type": null,
                    "score": null,
                    "reversable": false,
                    "correlations": {
                        "group1": 0.3162878265019859
                    },
                    "regulatory_source": "ENSG00000108001",
                    "regulatory_target": "ENSG00000067064"
                },
                "ENSG00000108001_ENSG00000099194": {
                    "id": "ENSG00000108001_ENSG00000099194",
                    "type": null,
                    "score": null,
                    "reversable": false,
                    "correlations": {
                        "group1": 0.20017107903335352
                    },
                    "regulatory_source": "ENSG00000108001",
                    "regulatory_target": "ENSG00000099194"
                },
                "ENSG00000148908_ENSG00000108001": {
                    "id": "ENSG00000148908_ENSG00000108001",
                    "type": null,
                    "score": null,
                    "reversable": false,
                    "correlations": {
                        "group1": 0.20418042473401016
                    },
                    "regulatory_source": "ENSG00000108001",
                    "regulatory_target": "ENSG00000148908"
                },
                "ENSG00000108001_ENSG00000094916": {
                    "id": "ENSG00000108001_ENSG00000094916",
                    "type": null,
                    "score": null,
                    "reversable": false,
                    "correlations": {
                        "group1": 0.23630628316404156
                    },
                    "regulatory_source": "ENSG00000108001",
                    "regulatory_target": "ENSG00000094916"
                },
                "ENSG00000133083_ENSG00000108001": {
                    "id": "ENSG00000133083_ENSG00000108001",
                    "type": null,
                    "score": null,
                    "reversable": false,
                    "correlations": {
                        "group1": 0.28428429022432267
                    },
                    "regulatory_source": "ENSG00000108001",
                    "regulatory_target": "ENSG00000133083"
                },
                "ENSG00000198668_ENSG00000108001": {
                    "id": "ENSG00000198668_ENSG00000108001",
                    "type": null,
                    "score": null,
                    "reversable": false,
                    "correlations": {
                        "group1": 0.22495551802426358
                    },
                    "regulatory_source": "ENSG00000108001",
                    "regulatory_target": "ENSG00000198668"
                },
                "ENSG00000108001_ENSG00000080824": {
                    "id": "ENSG00000108001_ENSG00000080824",
                    "type": null,
                    "score": null,
                    "reversable": false,
                    "correlations": {
                        "group1": 0.20952435363524632
                    },
                    "regulatory_source": "ENSG00000108001",
                    "regulatory_target": "ENSG00000080824"
                },
                "ENSG00000167085_ENSG00000108001": {
                    "id": "ENSG00000167085_ENSG00000108001",
                    "type": null,
                    "score": null,
                    "reversable": false,
                    "correlations": {
                        "group1": 0.20129160664713722
                    },
                    "regulatory_source": "ENSG00000108001",
                    "regulatory_target": "ENSG00000167085"
                },
                "ENSG00000188612_ENSG00000108001": {
                    "id": "ENSG00000188612_ENSG00000108001",
                    "type": null,
                    "score": null,
                    "reversable": false,
                    "correlations": {
                        "group1": 0.2091378846577475
                    },
                    "regulatory_source": "ENSG00000108001",
                    "regulatory_target": "ENSG00000188612"
                },
                "ENSG00000108001_ENSG00000101182": {
                    "id": "ENSG00000108001_ENSG00000101182",
                    "type": null,
                    "score": null,
                    "reversable": false,
                    "correlations": {
                        "group1": 0.28139602844688527
                    },
                    "regulatory_source": "ENSG00000108001",
                    "regulatory_target": "ENSG00000101182"
                },
                "ENSG00000184076_ENSG00000108001": {
                    "id": "ENSG00000184076_ENSG00000108001",
                    "type": null,
                    "score": null,
                    "reversable": false,
                    "correlations": {
                        "group1": 0.26119127590077756
                    },
                    "regulatory_source": "ENSG00000108001",
                    "regulatory_target": "ENSG00000184076"
                },
                "ENSG00000215021_ENSG00000103154": {
                    "id": "ENSG00000215021_ENSG00000103154",
                    "type": null,
                    "score": null,
                    "reversable": false,
                    "correlations": {
                        "group1": 0.3446749168106641
                    },
                    "regulatory_source": "ENSG00000215021",
                    "regulatory_target": "ENSG00000103154"
                },
                "ENSG00000170091_ENSG00000139613": {
                    "id": "ENSG00000170091_ENSG00000139613",
                    "type": null,
                    "score": null,
                    "reversable": false,
                    "correlations": {
                        "group1": 0.4172488434956418
                    },
                    "regulatory_source": "ENSG00000139613",
                    "regulatory_target": "ENSG00000170091"
                },
                "ENSG00000173267_ENSG00000139613": {
                    "id": "ENSG00000173267_ENSG00000139613",
                    "type": null,
                    "score": null,
                    "reversable": false,
                    "correlations": {
                        "group1": 0.4030580095119432
                    },
                    "regulatory_source": "ENSG00000139613",
                    "regulatory_target": "ENSG00000173267"
                },
                "ENSG00000213760_ENSG00000175197": {
                    "id": "ENSG00000213760_ENSG00000175197",
                    "type": null,
                    "score": null,
                    "reversable": false,
                    "correlations": {
                        "group1": 0.25530233577578026
                    },
                    "regulatory_source": "ENSG00000175197",
                    "regulatory_target": "ENSG00000213760"
                },
                "ENSG00000175197_ENSG00000128564": {
                    "id": "ENSG00000175197_ENSG00000128564",
                    "type": null,
                    "score": null,
                    "reversable": false,
                    "correlations": {
                        "group1": 0.21155055026538078
                    },
                    "regulatory_source": "ENSG00000175197",
                    "regulatory_target": "ENSG00000128564"
                },
                "ENSG00000175197_ENSG00000135069": {
                    "id": "ENSG00000175197_ENSG00000135069",
                    "type": null,
                    "score": null,
                    "reversable": false,
                    "correlations": {
                        "group1": 0.27481804315330055
                    },
                    "regulatory_source": "ENSG00000175197",
                    "regulatory_target": "ENSG00000135069"
                },
                "ENSG00000139352_ENSG00000117318": {
                    "id": "ENSG00000139352_ENSG00000117318",
                    "type": null,
                    "score": null,
                    "reversable": false,
                    "correlations": {
                        "group1": 0.33394715620401155
                    },
                    "regulatory_source": "ENSG00000139352",
                    "regulatory_target": "ENSG00000117318"
                },
                "ENSG00000198830_ENSG00000139352": {
                    "id": "ENSG00000198830_ENSG00000139352",
                    "type": null,
                    "score": null,
                    "reversable": false,
                    "correlations": {
                        "group1": 0.2181771772460252
                    },
                    "regulatory_source": "ENSG00000139352",
                    "regulatory_target": "ENSG00000198830"
                },
                "ENSG00000160050_ENSG00000139352": {
                    "id": "ENSG00000160050_ENSG00000139352",
                    "type": null,
                    "score": null,
                    "reversable": false,
                    "correlations": {
                        "group1": 0.20429988910544672
                    },
                    "regulatory_source": "ENSG00000139352",
                    "regulatory_target": "ENSG00000160050"
                },
                "ENSG00000213064_ENSG00000139352": {
                    "id": "ENSG00000213064_ENSG00000139352",
                    "type": null,
                    "score": null,
                    "reversable": false,
                    "correlations": {
                        "group1": 0.3365688525591223
                    },
                    "regulatory_source": "ENSG00000139352",
                    "regulatory_target": "ENSG00000213064"
                },
                "ENSG00000179915_ENSG00000139352": {
                    "id": "ENSG00000179915_ENSG00000139352",
                    "type": null,
                    "score": null,
                    "reversable": false,
                    "correlations": {
                        "group1": 0.20096409463302642
                    },
                    "regulatory_source": "ENSG00000139352",
                    "regulatory_target": "ENSG00000179915"
                },
                "ENSG00000139352_ENSG00000054356": {
                    "id": "ENSG00000139352_ENSG00000054356",
                    "type": null,
                    "score": null,
                    "reversable": false,
                    "correlations": {
                        "group1": 0.40505260092592205
                    },
                    "regulatory_source": "ENSG00000139352",
                    "regulatory_target": "ENSG00000054356"
                },
                "ENSG00000144485_ENSG00000139352": {
                    "id": "ENSG00000144485_ENSG00000139352",
                    "type": null,
                    "score": null,
                    "reversable": false,
                    "correlations": {
                        "group1": 0.20019535186329296
                    },
                    "regulatory_source": "ENSG00000139352",
                    "regulatory_target": "ENSG00000144485"
                },
                "ENSG00000139352_ENSG00000072832": {
                    "id": "ENSG00000139352_ENSG00000072832",
                    "type": null,
                    "score": null,
                    "reversable": false,
                    "correlations": {
                        "group1": -0.2487912215967083
                    },
                    "regulatory_source": "ENSG00000139352",
                    "regulatory_target": "ENSG00000072832"
                },
                "ENSG00000146242_ENSG00000139352": {
                    "id": "ENSG00000146242_ENSG00000139352",
                    "type": null,
                    "score": null,
                    "reversable": false,
                    "correlations": {
                        "group1": 0.4658465920153181
                    },
                    "regulatory_source": "ENSG00000139352",
                    "regulatory_target": "ENSG00000146242"
                },
                "ENSG00000139352_ENSG00000106484": {
                    "id": "ENSG00000139352_ENSG00000106484",
                    "type": null,
                    "score": null,
                    "reversable": false,
                    "correlations": {
                        "group1": 0.3627318731019555
                    },
                    "regulatory_source": "ENSG00000139352",
                    "regulatory_target": "ENSG00000106484"
                },
                "ENSG00000139352_ENSG00000002933": {
                    "id": "ENSG00000139352_ENSG00000002933",
                    "type": null,
                    "score": null,
                    "reversable": false,
                    "correlations": {
                        "group1": 0.41104227077390704
                    },
                    "regulatory_source": "ENSG00000139352",
                    "regulatory_target": "ENSG00000002933"
                },
                "ENSG00000139352_ENSG00000077279": {
                    "id": "ENSG00000139352_ENSG00000077279",
                    "type": null,
                    "score": null,
                    "reversable": false,
                    "correlations": {
                        "group1": -0.2074992771922263
                    },
                    "regulatory_source": "ENSG00000139352",
                    "regulatory_target": "ENSG00000077279"
                },
                "ENSG00000184672_ENSG00000139352": {
                    "id": "ENSG00000184672_ENSG00000139352",
                    "type": null,
                    "score": null,
                    "reversable": false,
                    "correlations": {
                        "group1": 0.28463831819149055
                    },
                    "regulatory_source": "ENSG00000139352",
                    "regulatory_target": "ENSG00000184672"
                },
                "ENSG00000149084_ENSG00000139352": {
                    "id": "ENSG00000149084_ENSG00000139352",
                    "type": null,
                    "score": null,
                    "reversable": false,
                    "correlations": {
                        "group1": -0.20643015099656775
                    },
                    "regulatory_source": "ENSG00000139352",
                    "regulatory_target": "ENSG00000149084"
                },
                "ENSG00000251562_ENSG00000139352": {
                    "id": "ENSG00000251562_ENSG00000139352",
                    "type": null,
                    "score": null,
                    "reversable": false,
                    "correlations": {
                        "group1": 0.20495714314265315
                    },
                    "regulatory_source": "ENSG00000139352",
                    "regulatory_target": "ENSG00000251562"
                },
                "ENSG00000139352_ENSG00000077327": {
                    "id": "ENSG00000139352_ENSG00000077327",
                    "type": null,
                    "score": null,
                    "reversable": false,
                    "correlations": {
                        "group1": 0.33887335689622744
                    },
                    "regulatory_source": "ENSG00000139352",
                    "regulatory_target": "ENSG00000077327"
                },
                "ENSG00000148798_ENSG00000139352": {
                    "id": "ENSG00000148798_ENSG00000139352",
                    "type": null,
                    "score": null,
                    "reversable": false,
                    "correlations": {
                        "group1": -0.2397009911779823
                    },
                    "regulatory_source": "ENSG00000139352",
                    "regulatory_target": "ENSG00000148798"
                },
                "ENSG00000139352_ENSG00000111664": {
                    "id": "ENSG00000139352_ENSG00000111664",
                    "type": null,
                    "score": null,
                    "reversable": false,
                    "correlations": {
                        "group1": 0.6894558972636133
                    },
                    "regulatory_source": "ENSG00000139352",
                    "regulatory_target": "ENSG00000111664"
                },
                "ENSG00000198774_ENSG00000139352": {
                    "id": "ENSG00000198774_ENSG00000139352",
                    "type": null,
                    "score": null,
                    "reversable": false,
                    "correlations": {
                        "group1": 0.3433417123916853
                    },
                    "regulatory_source": "ENSG00000139352",
                    "regulatory_target": "ENSG00000198774"
                },
                "ENSG00000139352_ENSG00000126214": {
                    "id": "ENSG00000139352_ENSG00000126214",
                    "type": null,
                    "score": null,
                    "reversable": false,
                    "correlations": {
                        "group1": -0.23574340192226625
                    },
                    "regulatory_source": "ENSG00000139352",
                    "regulatory_target": "ENSG00000126214"
                },
                "ENSG00000139352_ENSG00000103657": {
                    "id": "ENSG00000139352_ENSG00000103657",
                    "type": null,
                    "score": null,
                    "reversable": false,
                    "correlations": {
                        "group1": -0.21291793749044535
                    },
                    "regulatory_source": "ENSG00000139352",
                    "regulatory_target": "ENSG00000103657"
                },
                "ENSG00000139352_ENSG00000067836": {
                    "id": "ENSG00000139352_ENSG00000067836",
                    "type": null,
                    "score": null,
                    "reversable": false,
                    "correlations": {
                        "group1": 0.20715330383189953
                    },
                    "regulatory_source": "ENSG00000139352",
                    "regulatory_target": "ENSG00000067836"
                },
                "ENSG00000140941_ENSG00000139352": {
                    "id": "ENSG00000140941_ENSG00000139352",
                    "type": null,
                    "score": null,
                    "reversable": false,
                    "correlations": {
                        "group1": -0.20712466648333866
                    },
                    "regulatory_source": "ENSG00000139352",
                    "regulatory_target": "ENSG00000140941"
                },
                "ENSG00000139352_ENSG00000125968": {
                    "id": "ENSG00000139352_ENSG00000125968",
                    "type": null,
                    "score": null,
                    "reversable": false,
                    "correlations": {
                        "group1": 0.5927708710399502
                    },
                    "regulatory_source": "ENSG00000139352",
                    "regulatory_target": "ENSG00000125968"
                },
                "ENSG00000139352_ENSG00000104964": {
                    "id": "ENSG00000139352_ENSG00000104964",
                    "type": null,
                    "score": null,
                    "reversable": false,
                    "correlations": {
                        "group1": 0.20177133211628592
                    },
                    "regulatory_source": "ENSG00000139352",
                    "regulatory_target": "ENSG00000104964"
                },
                "ENSG00000139352_ENSG00000129355": {
                    "id": "ENSG00000139352_ENSG00000129355",
                    "type": null,
                    "score": null,
                    "reversable": false,
                    "correlations": {
                        "group1": -0.20414336686261503
                    },
                    "regulatory_source": "ENSG00000139352",
                    "regulatory_target": "ENSG00000129355"
                },
                "ENSG00000139352_ENSG00000105223": {
                    "id": "ENSG00000139352_ENSG00000105223",
                    "type": null,
                    "score": null,
                    "reversable": false,
                    "correlations": {
                        "group1": 0.2118473691791295
                    },
                    "regulatory_source": "ENSG00000139352",
                    "regulatory_target": "ENSG00000105223"
                },
                "ENSG00000187244_ENSG00000139352": {
                    "id": "ENSG00000187244_ENSG00000139352",
                    "type": null,
                    "score": null,
                    "reversable": false,
                    "correlations": {
                        "group1": 0.29974429389729446
                    },
                    "regulatory_source": "ENSG00000139352",
                    "regulatory_target": "ENSG00000187244"
                },
                "ENSG00000225783_ENSG00000139352": {
                    "id": "ENSG00000225783_ENSG00000139352",
                    "type": null,
                    "score": null,
                    "reversable": false,
                    "correlations": {
                        "group1": 0.27691751536655324
                    },
                    "regulatory_source": "ENSG00000139352",
                    "regulatory_target": "ENSG00000225783"
                },
                "ENSG00000198899_ENSG00000139352": {
                    "id": "ENSG00000198899_ENSG00000139352",
                    "type": null,
                    "score": null,
                    "reversable": false,
                    "correlations": {
                        "group1": 0.31734494305580657
                    },
                    "regulatory_source": "ENSG00000139352",
                    "regulatory_target": "ENSG00000198899"
                },
                "ENSG00000198938_ENSG00000139352": {
                    "id": "ENSG00000198938_ENSG00000139352",
                    "type": null,
                    "score": null,
                    "reversable": false,
                    "correlations": {
                        "group1": 0.27866727315124
                    },
                    "regulatory_source": "ENSG00000139352",
                    "regulatory_target": "ENSG00000198938"
                },
                "ENSG00000198840_ENSG00000139352": {
                    "id": "ENSG00000198840_ENSG00000139352",
                    "type": null,
                    "score": null,
                    "reversable": false,
                    "correlations": {
                        "group1": 0.29403018992594165
                    },
                    "regulatory_source": "ENSG00000139352",
                    "regulatory_target": "ENSG00000198840"
                },
                "ENSG00000174021_ENSG00000120837": {
                    "id": "ENSG00000174021_ENSG00000120837",
                    "type": null,
                    "score": null,
                    "reversable": false,
                    "correlations": {
                        "group1": 0.2019833990862025
                    },
                    "regulatory_source": "ENSG00000120837",
                    "regulatory_target": "ENSG00000174021"
                },
                "ENSG00000120837_ENSG00000105409": {
                    "id": "ENSG00000120837_ENSG00000105409",
                    "type": null,
                    "score": null,
                    "reversable": false,
                    "correlations": {
                        "group1": 0.2449627086887874
                    },
                    "regulatory_source": "ENSG00000120837",
                    "regulatory_target": "ENSG00000105409"
                },
                "ENSG00000189403_ENSG00000162545": {
                    "id": "ENSG00000189403_ENSG00000162545",
                    "type": null,
                    "score": null,
                    "reversable": false,
                    "correlations": {
                        "group1": 0.5762946353934327
                    },
                    "regulatory_source": "ENSG00000189403",
                    "regulatory_target": "ENSG00000162545"
                },
                "ENSG00000189403_ENSG00000084628": {
                    "id": "ENSG00000189403_ENSG00000084628",
                    "type": null,
                    "score": null,
                    "reversable": false,
                    "correlations": {
                        "group1": 0.26400117880395274
                    },
                    "regulatory_source": "ENSG00000189403",
                    "regulatory_target": "ENSG00000084628"
                },
                "ENSG00000189403_ENSG00000118200": {
                    "id": "ENSG00000189403_ENSG00000118200",
                    "type": null,
                    "score": null,
                    "reversable": false,
                    "correlations": {
                        "group1": 0.32502338518956747
                    },
                    "regulatory_source": "ENSG00000189403",
                    "regulatory_target": "ENSG00000118200"
                },
                "ENSG00000189403_ENSG00000143702": {
                    "id": "ENSG00000189403_ENSG00000143702",
                    "type": null,
                    "score": null,
                    "reversable": false,
                    "correlations": {
                        "group1": 0.40715657047687986
                    },
                    "regulatory_source": "ENSG00000189403",
                    "regulatory_target": "ENSG00000143702"
                },
                "ENSG00000189403_ENSG00000115756": {
                    "id": "ENSG00000189403_ENSG00000115756",
                    "type": null,
                    "score": null,
                    "reversable": false,
                    "correlations": {
                        "group1": 0.3196702643885677
                    },
                    "regulatory_source": "ENSG00000189403",
                    "regulatory_target": "ENSG00000115756"
                },
                "ENSG00000189403_ENSG00000168393": {
                    "id": "ENSG00000189403_ENSG00000168393",
                    "type": null,
                    "score": null,
                    "reversable": false,
                    "correlations": {
                        "group1": 0.28635737334458095
                    },
                    "regulatory_source": "ENSG00000189403",
                    "regulatory_target": "ENSG00000168393"
                },
                "ENSG00000189403_ENSG00000113810": {
                    "id": "ENSG00000189403_ENSG00000113810",
                    "type": null,
                    "score": null,
                    "reversable": false,
                    "correlations": {
                        "group1": 0.2162264708036324
                    },
                    "regulatory_source": "ENSG00000189403",
                    "regulatory_target": "ENSG00000113810"
                },
                "ENSG00000189403_ENSG00000164104": {
                    "id": "ENSG00000189403_ENSG00000164104",
                    "type": null,
                    "score": null,
                    "reversable": false,
                    "correlations": {
                        "group1": 0.38506615054647503
                    },
                    "regulatory_source": "ENSG00000189403",
                    "regulatory_target": "ENSG00000164104"
                },
                "ENSG00000189403_ENSG00000164176": {
                    "id": "ENSG00000189403_ENSG00000164176",
                    "type": null,
                    "score": null,
                    "reversable": false,
                    "correlations": {
                        "group1": 0.20046577996556553
                    },
                    "regulatory_source": "ENSG00000189403",
                    "regulatory_target": "ENSG00000164176"
                },
                "ENSG00000189403_ENSG00000134986": {
                    "id": "ENSG00000189403_ENSG00000134986",
                    "type": null,
                    "score": null,
                    "reversable": false,
                    "correlations": {
                        "group1": 0.5675668700222875
                    },
                    "regulatory_source": "ENSG00000189403",
                    "regulatory_target": "ENSG00000134986"
                },
                "ENSG00000189403_ENSG00000137267": {
                    "id": "ENSG00000189403_ENSG00000137267",
                    "type": null,
                    "score": null,
                    "reversable": false,
                    "correlations": {
                        "group1": 0.5671832206421562
                    },
                    "regulatory_source": "ENSG00000189403",
                    "regulatory_target": "ENSG00000137267"
                },
                "ENSG00000272398_ENSG00000189403": {
                    "id": "ENSG00000272398_ENSG00000189403",
                    "type": null,
                    "score": null,
                    "reversable": false,
                    "correlations": {
                        "group1": 0.5908360975051372
                    },
                    "regulatory_source": "ENSG00000189403",
                    "regulatory_target": "ENSG00000272398"
                },
                "ENSG00000189403_ENSG00000087085": {
                    "id": "ENSG00000189403_ENSG00000087085",
                    "type": null,
                    "score": null,
                    "reversable": false,
                    "correlations": {
                        "group1": 0.5808180620696041
                    },
                    "regulatory_source": "ENSG00000189403",
                    "regulatory_target": "ENSG00000087085"
                },
                "ENSG00000221866_ENSG00000189403": {
                    "id": "ENSG00000221866_ENSG00000189403",
                    "type": null,
                    "score": null,
                    "reversable": false,
                    "correlations": {
                        "group1": 0.3050977836631707
                    },
                    "regulatory_source": "ENSG00000189403",
                    "regulatory_target": "ENSG00000221866"
                },
                "ENSG00000203879_ENSG00000189403": {
                    "id": "ENSG00000203879_ENSG00000189403",
                    "type": null,
                    "score": null,
                    "reversable": false,
                    "correlations": {
                        "group1": 0.5694077555581385
                    },
                    "regulatory_source": "ENSG00000189403",
                    "regulatory_target": "ENSG00000203879"
                },
                "ENSG00000206579_ENSG00000189403": {
                    "id": "ENSG00000206579_ENSG00000189403",
                    "type": null,
                    "score": null,
                    "reversable": false,
                    "correlations": {
                        "group1": 0.3055235553490678
                    },
                    "regulatory_source": "ENSG00000189403",
                    "regulatory_target": "ENSG00000206579"
                },
                "ENSG00000189403_ENSG00000171033": {
                    "id": "ENSG00000189403_ENSG00000171033",
                    "type": null,
                    "score": null,
                    "reversable": false,
                    "correlations": {
                        "group1": 0.5763446776924931
                    },
                    "regulatory_source": "ENSG00000189403",
                    "regulatory_target": "ENSG00000171033"
                },
                "ENSG00000189403_ENSG00000107105": {
                    "id": "ENSG00000189403_ENSG00000107105",
                    "type": null,
                    "score": null,
                    "reversable": false,
                    "correlations": {
                        "group1": 0.4885769388650997
                    },
                    "regulatory_source": "ENSG00000189403",
                    "regulatory_target": "ENSG00000107105"
                },
                "ENSG00000189403_ENSG00000086065": {
                    "id": "ENSG00000189403_ENSG00000086065",
                    "type": null,
                    "score": null,
                    "reversable": false,
                    "correlations": {
                        "group1": 0.6183116734654227
                    },
                    "regulatory_source": "ENSG00000189403",
                    "regulatory_target": "ENSG00000086065"
                },
                "ENSG00000189403_ENSG00000106976": {
                    "id": "ENSG00000189403_ENSG00000106976",
                    "type": null,
                    "score": null,
                    "reversable": false,
                    "correlations": {
                        "group1": 0.29658040011122216
                    },
                    "regulatory_source": "ENSG00000189403",
                    "regulatory_target": "ENSG00000106976"
                },
                "ENSG00000189403_ENSG00000160271": {
                    "id": "ENSG00000189403_ENSG00000160271",
                    "type": null,
                    "score": null,
                    "reversable": false,
                    "correlations": {
                        "group1": 0.3772811144610491
                    },
                    "regulatory_source": "ENSG00000189403",
                    "regulatory_target": "ENSG00000160271"
                },
                "ENSG00000189403_ENSG00000050165": {
                    "id": "ENSG00000189403_ENSG00000050165",
                    "type": null,
                    "score": null,
                    "reversable": false,
                    "correlations": {
                        "group1": 0.5071794418299949
                    },
                    "regulatory_source": "ENSG00000189403",
                    "regulatory_target": "ENSG00000050165"
                },
                "ENSG00000189403_ENSG00000099250": {
                    "id": "ENSG00000189403_ENSG00000099250",
                    "type": null,
                    "score": null,
                    "reversable": false,
                    "correlations": {
                        "group1": 0.3503343121452077
                    },
                    "regulatory_source": "ENSG00000189403",
                    "regulatory_target": "ENSG00000099250"
                },
                "ENSG00000189403_ENSG00000171224": {
                    "id": "ENSG00000189403_ENSG00000171224",
                    "type": null,
                    "score": null,
                    "reversable": false,
                    "correlations": {
                        "group1": 0.49437275568286804
                    },
                    "regulatory_source": "ENSG00000189403",
                    "regulatory_target": "ENSG00000171224"
                },
                "ENSG00000198513_ENSG00000189403": {
                    "id": "ENSG00000198513_ENSG00000189403",
                    "type": null,
                    "score": null,
                    "reversable": false,
                    "correlations": {
                        "group1": 0.37744630014943054
                    },
                    "regulatory_source": "ENSG00000189403",
                    "regulatory_target": "ENSG00000198513"
                },
                "ENSG00000189403_ENSG00000128872": {
                    "id": "ENSG00000189403_ENSG00000128872",
                    "type": null,
                    "score": null,
                    "reversable": false,
                    "correlations": {
                        "group1": 0.3776949599807775
                    },
                    "regulatory_source": "ENSG00000189403",
                    "regulatory_target": "ENSG00000128872"
                },
                "ENSG00000189403_ENSG00000188322": {
                    "id": "ENSG00000189403_ENSG00000188322",
                    "type": null,
                    "score": null,
                    "reversable": false,
                    "correlations": {
                        "group1": 0.4469869506584491
                    },
                    "regulatory_source": "ENSG00000189403",
                    "regulatory_target": "ENSG00000188322"
                },
                "ENSG00000189403_ENSG00000087258": {
                    "id": "ENSG00000189403_ENSG00000087258",
                    "type": null,
                    "score": null,
                    "reversable": false,
                    "correlations": {
                        "group1": 0.5192852097509852
                    },
                    "regulatory_source": "ENSG00000189403",
                    "regulatory_target": "ENSG00000087258"
                },
                "ENSG00000189403_ENSG00000103154": {
                    "id": "ENSG00000189403_ENSG00000103154",
                    "type": null,
                    "score": null,
                    "reversable": false,
                    "correlations": {
                        "group1": 0.3860685471626292
                    },
                    "regulatory_source": "ENSG00000189403",
                    "regulatory_target": "ENSG00000103154"
                },
                "ENSG00000189403_ENSG00000108828": {
                    "id": "ENSG00000189403_ENSG00000108828",
                    "type": null,
                    "score": null,
                    "reversable": false,
                    "correlations": {
                        "group1": 0.41583629747074086
                    },
                    "regulatory_source": "ENSG00000189403",
                    "regulatory_target": "ENSG00000108828"
                },
                "ENSG00000189403_ENSG00000161682": {
                    "id": "ENSG00000189403_ENSG00000161682",
                    "type": null,
                    "score": null,
                    "reversable": false,
                    "correlations": {
                        "group1": 0.4132802495038514
                    },
                    "regulatory_source": "ENSG00000189403",
                    "regulatory_target": "ENSG00000161682"
                },
                "ENSG00000189403_ENSG00000186868": {
                    "id": "ENSG00000189403_ENSG00000186868",
                    "type": null,
                    "score": null,
                    "reversable": false,
                    "correlations": {
                        "group1": 0.6265457775125451
                    },
                    "regulatory_source": "ENSG00000189403",
                    "regulatory_target": "ENSG00000186868"
                },
                "ENSG00000189403_ENSG00000141404": {
                    "id": "ENSG00000189403_ENSG00000141404",
                    "type": null,
                    "score": null,
                    "reversable": false,
                    "correlations": {
                        "group1": 0.2972674709859885
                    },
                    "regulatory_source": "ENSG00000189403",
                    "regulatory_target": "ENSG00000141404"
                },
                "ENSG00000189403_ENSG00000099864": {
                    "id": "ENSG00000189403_ENSG00000099864",
                    "type": null,
                    "score": null,
                    "reversable": false,
                    "correlations": {
                        "group1": 0.40408392117754144
                    },
                    "regulatory_source": "ENSG00000189403",
                    "regulatory_target": "ENSG00000099864"
                },
                "ENSG00000189403_ENSG00000161082": {
                    "id": "ENSG00000189403_ENSG00000161082",
                    "type": null,
                    "score": null,
                    "reversable": false,
                    "correlations": {
                        "group1": 0.44962249878860205
                    },
                    "regulatory_source": "ENSG00000189403",
                    "regulatory_target": "ENSG00000161082"
                },
                "ENSG00000189403_ENSG00000072062": {
                    "id": "ENSG00000189403_ENSG00000072062",
                    "type": null,
                    "score": null,
                    "reversable": false,
                    "correlations": {
                        "group1": 0.5556905874840141
                    },
                    "regulatory_source": "ENSG00000189403",
                    "regulatory_target": "ENSG00000072062"
                },
                "ENSG00000189403_ENSG00000105696": {
                    "id": "ENSG00000189403_ENSG00000105696",
                    "type": null,
                    "score": null,
                    "reversable": false,
                    "correlations": {
                        "group1": 0.5694947649912978
                    },
                    "regulatory_source": "ENSG00000189403",
                    "regulatory_target": "ENSG00000105696"
                },
                "ENSG00000189403_ENSG00000124302": {
                    "id": "ENSG00000189403_ENSG00000124302",
                    "type": null,
                    "score": null,
                    "reversable": false,
                    "correlations": {
                        "group1": 0.28705609541397537
                    },
                    "regulatory_source": "ENSG00000189403",
                    "regulatory_target": "ENSG00000124302"
                },
                "ENSG00000189403_ENSG00000100320": {
                    "id": "ENSG00000189403_ENSG00000100320",
                    "type": null,
                    "score": null,
                    "reversable": false,
                    "correlations": {
                        "group1": 0.550516834171438
                    },
                    "regulatory_source": "ENSG00000189403",
                    "regulatory_target": "ENSG00000100320"
                },
                "ENSG00000189403_ENSG00000100167": {
                    "id": "ENSG00000189403_ENSG00000100167",
                    "type": null,
                    "score": null,
                    "reversable": false,
                    "correlations": {
                        "group1": 0.513428849519498
                    },
                    "regulatory_source": "ENSG00000189403",
                    "regulatory_target": "ENSG00000100167"
                },
                "ENSG00000189403_ENSG00000130540": {
                    "id": "ENSG00000189403_ENSG00000130540",
                    "type": null,
                    "score": null,
                    "reversable": false,
                    "correlations": {
                        "group1": 0.5552238510014617
                    },
                    "regulatory_source": "ENSG00000189403",
                    "regulatory_target": "ENSG00000130540"
                },
                "ENSG00000189403_ENSG00000160213": {
                    "id": "ENSG00000189403_ENSG00000160213",
                    "type": null,
                    "score": null,
                    "reversable": false,
                    "correlations": {
                        "group1": 0.5842764230119126
                    },
                    "regulatory_source": "ENSG00000189403",
                    "regulatory_target": "ENSG00000160213"
                },
                "ENSG00000149557_ENSG00000043355": {
                    "id": "ENSG00000149557_ENSG00000043355",
                    "type": null,
                    "score": null,
                    "reversable": false,
                    "correlations": {
                        "group1": 0.2450412299140278
                    },
                    "regulatory_source": "ENSG00000043355",
                    "regulatory_target": "ENSG00000149557"
                },
                "ENSG00000185559_ENSG00000043355": {
                    "id": "ENSG00000185559_ENSG00000043355",
                    "type": null,
                    "score": null,
                    "reversable": false,
                    "correlations": {
                        "group1": 0.43738548466310484
                    },
                    "regulatory_source": "ENSG00000043355",
                    "regulatory_target": "ENSG00000185559"
                },
                "ENSG00000162490_ENSG00000092199": {
                    "id": "ENSG00000162490_ENSG00000092199",
                    "type": null,
                    "score": null,
                    "reversable": false,
                    "correlations": {
                        "group1": 0.35974877659759164
                    },
                    "regulatory_source": "ENSG00000092199",
                    "regulatory_target": "ENSG00000162490"
                },
                "ENSG00000162496_ENSG00000092199": {
                    "id": "ENSG00000162496_ENSG00000092199",
                    "type": null,
                    "score": null,
                    "reversable": false,
                    "correlations": {
                        "group1": 0.2584272623960302
                    },
                    "regulatory_source": "ENSG00000092199",
                    "regulatory_target": "ENSG00000162496"
                },
                "ENSG00000092199_ENSG00000084628": {
                    "id": "ENSG00000092199_ENSG00000084628",
                    "type": null,
                    "score": null,
                    "reversable": false,
                    "correlations": {
                        "group1": 0.2984029627701097
                    },
                    "regulatory_source": "ENSG00000092199",
                    "regulatory_target": "ENSG00000084628"
                },
                "ENSG00000174021_ENSG00000092199": {
                    "id": "ENSG00000174021_ENSG00000092199",
                    "type": null,
                    "score": null,
                    "reversable": false,
                    "correlations": {
                        "group1": 0.30140819480900055
                    },
                    "regulatory_source": "ENSG00000092199",
                    "regulatory_target": "ENSG00000174021"
                },
                "ENSG00000197959_ENSG00000092199": {
                    "id": "ENSG00000197959_ENSG00000092199",
                    "type": null,
                    "score": null,
                    "reversable": false,
                    "correlations": {
                        "group1": 0.2302431304956914
                    },
                    "regulatory_source": "ENSG00000092199",
                    "regulatory_target": "ENSG00000197959"
                },
                "ENSG00000143702_ENSG00000092199": {
                    "id": "ENSG00000143702_ENSG00000092199",
                    "type": null,
                    "score": null,
                    "reversable": false,
                    "correlations": {
                        "group1": 0.44345395553412315
                    },
                    "regulatory_source": "ENSG00000092199",
                    "regulatory_target": "ENSG00000143702"
                },
                "ENSG00000171551_ENSG00000092199": {
                    "id": "ENSG00000171551_ENSG00000092199",
                    "type": null,
                    "score": null,
                    "reversable": false,
                    "correlations": {
                        "group1": 0.3960205014219108
                    },
                    "regulatory_source": "ENSG00000092199",
                    "regulatory_target": "ENSG00000171551"
                },
                "ENSG00000131711_ENSG00000092199": {
                    "id": "ENSG00000131711_ENSG00000092199",
                    "type": null,
                    "score": null,
                    "reversable": false,
                    "correlations": {
                        "group1": 0.387331240315079
                    },
                    "regulatory_source": "ENSG00000092199",
                    "regulatory_target": "ENSG00000131711"
                },
                "ENSG00000152503_ENSG00000092199": {
                    "id": "ENSG00000152503_ENSG00000092199",
                    "type": null,
                    "score": null,
                    "reversable": false,
                    "correlations": {
                        "group1": 0.23474379134834714
                    },
                    "regulatory_source": "ENSG00000092199",
                    "regulatory_target": "ENSG00000152503"
                },
                "ENSG00000213719_ENSG00000092199": {
                    "id": "ENSG00000213719_ENSG00000092199",
                    "type": null,
                    "score": null,
                    "reversable": false,
                    "correlations": {
                        "group1": 0.22197114817133817
                    },
                    "regulatory_source": "ENSG00000092199",
                    "regulatory_target": "ENSG00000213719"
                },
                "ENSG00000118418_ENSG00000092199": {
                    "id": "ENSG00000118418_ENSG00000092199",
                    "type": null,
                    "score": null,
                    "reversable": false,
                    "correlations": {
                        "group1": 0.30132050000572536
                    },
                    "regulatory_source": "ENSG00000092199",
                    "regulatory_target": "ENSG00000118418"
                },
                "ENSG00000213420_ENSG00000092199": {
                    "id": "ENSG00000213420_ENSG00000092199",
                    "type": null,
                    "score": null,
                    "reversable": false,
                    "correlations": {
                        "group1": 0.2109402494714159
                    },
                    "regulatory_source": "ENSG00000092199",
                    "regulatory_target": "ENSG00000213420"
                },
                "ENSG00000092199_ENSG00000087085": {
                    "id": "ENSG00000092199_ENSG00000087085",
                    "type": null,
                    "score": null,
                    "reversable": false,
                    "correlations": {
                        "group1": 0.43522531557986144
                    },
                    "regulatory_source": "ENSG00000092199",
                    "regulatory_target": "ENSG00000087085"
                },
                "ENSG00000128564_ENSG00000092199": {
                    "id": "ENSG00000128564_ENSG00000092199",
                    "type": null,
                    "score": null,
                    "reversable": false,
                    "correlations": {
                        "group1": 0.4492156103866985
                    },
                    "regulatory_source": "ENSG00000092199",
                    "regulatory_target": "ENSG00000128564"
                },
                "ENSG00000182287_ENSG00000092199": {
                    "id": "ENSG00000182287_ENSG00000092199",
                    "type": null,
                    "score": null,
                    "reversable": false,
                    "correlations": {
                        "group1": 0.2938159819057873
                    },
                    "regulatory_source": "ENSG00000092199",
                    "regulatory_target": "ENSG00000182287"
                },
                "ENSG00000092964_ENSG00000092199": {
                    "id": "ENSG00000092964_ENSG00000092199",
                    "type": null,
                    "score": null,
                    "reversable": false,
                    "correlations": {
                        "group1": 0.4506492799505948
                    },
                    "regulatory_source": "ENSG00000092199",
                    "regulatory_target": "ENSG00000092964"
                },
                "ENSG00000171033_ENSG00000092199": {
                    "id": "ENSG00000171033_ENSG00000092199",
                    "type": null,
                    "score": null,
                    "reversable": false,
                    "correlations": {
                        "group1": 0.38494998047304346
                    },
                    "regulatory_source": "ENSG00000092199",
                    "regulatory_target": "ENSG00000171033"
                },
                "ENSG00000244187_ENSG00000092199": {
                    "id": "ENSG00000244187_ENSG00000092199",
                    "type": null,
                    "score": null,
                    "reversable": false,
                    "correlations": {
                        "group1": 0.24963328115355893
                    },
                    "regulatory_source": "ENSG00000092199",
                    "regulatory_target": "ENSG00000244187"
                },
                "ENSG00000171533_ENSG00000092199": {
                    "id": "ENSG00000171533_ENSG00000092199",
                    "type": null,
                    "score": null,
                    "reversable": false,
                    "correlations": {
                        "group1": 0.41722782403919
                    },
                    "regulatory_source": "ENSG00000092199",
                    "regulatory_target": "ENSG00000171533"
                },
                "ENSG00000166257_ENSG00000092199": {
                    "id": "ENSG00000166257_ENSG00000092199",
                    "type": null,
                    "score": null,
                    "reversable": false,
                    "correlations": {
                        "group1": 0.35751486337539184
                    },
                    "regulatory_source": "ENSG00000092199",
                    "regulatory_target": "ENSG00000166257"
                },
                "ENSG00000151150_ENSG00000092199": {
                    "id": "ENSG00000151150_ENSG00000092199",
                    "type": null,
                    "score": null,
                    "reversable": false,
                    "correlations": {
                        "group1": 0.3393152625554912
                    },
                    "regulatory_source": "ENSG00000092199",
                    "regulatory_target": "ENSG00000151150"
                },
                "ENSG00000107438_ENSG00000092199": {
                    "id": "ENSG00000107438_ENSG00000092199",
                    "type": null,
                    "score": null,
                    "reversable": false,
                    "correlations": {
                        "group1": 0.37453109357289416
                    },
                    "regulatory_source": "ENSG00000092199",
                    "regulatory_target": "ENSG00000107438"
                },
                "ENSG00000148798_ENSG00000092199": {
                    "id": "ENSG00000148798_ENSG00000092199",
                    "type": null,
                    "score": null,
                    "reversable": false,
                    "correlations": {
                        "group1": 0.3732871941369034
                    },
                    "regulatory_source": "ENSG00000092199",
                    "regulatory_target": "ENSG00000148798"
                },
                "ENSG00000130643_ENSG00000092199": {
                    "id": "ENSG00000130643_ENSG00000092199",
                    "type": null,
                    "score": null,
                    "reversable": false,
                    "correlations": {
                        "group1": 0.30216872050420374
                    },
                    "regulatory_source": "ENSG00000092199",
                    "regulatory_target": "ENSG00000130643"
                },
                "ENSG00000092199_ENSG00000060982": {
                    "id": "ENSG00000092199_ENSG00000060982",
                    "type": null,
                    "score": null,
                    "reversable": false,
                    "correlations": {
                        "group1": 0.5565085731801949
                    },
                    "regulatory_source": "ENSG00000092199",
                    "regulatory_target": "ENSG00000060982"
                },
                "ENSG00000139970_ENSG00000092199": {
                    "id": "ENSG00000139970_ENSG00000092199",
                    "type": null,
                    "score": null,
                    "reversable": false,
                    "correlations": {
                        "group1": 0.3726549249357074
                    },
                    "regulatory_source": "ENSG00000092199",
                    "regulatory_target": "ENSG00000139970"
                },
                "ENSG00000185650_ENSG00000092199": {
                    "id": "ENSG00000185650_ENSG00000092199",
                    "type": null,
                    "score": null,
                    "reversable": false,
                    "correlations": {
                        "group1": 0.26974487685494347
                    },
                    "regulatory_source": "ENSG00000092199",
                    "regulatory_target": "ENSG00000185650"
                },
                "ENSG00000092199_ENSG00000087258": {
                    "id": "ENSG00000092199_ENSG00000087258",
                    "type": null,
                    "score": null,
                    "reversable": false,
                    "correlations": {
                        "group1": 0.4037443761523492
                    },
                    "regulatory_source": "ENSG00000092199",
                    "regulatory_target": "ENSG00000087258"
                },
                "ENSG00000103034_ENSG00000092199": {
                    "id": "ENSG00000103034_ENSG00000092199",
                    "type": null,
                    "score": null,
                    "reversable": false,
                    "correlations": {
                        "group1": 0.31124797923656516
                    },
                    "regulatory_source": "ENSG00000092199",
                    "regulatory_target": "ENSG00000103034"
                },
                "ENSG00000103154_ENSG00000092199": {
                    "id": "ENSG00000103154_ENSG00000092199",
                    "type": null,
                    "score": null,
                    "reversable": false,
                    "correlations": {
                        "group1": 0.38251982502194615
                    },
                    "regulatory_source": "ENSG00000092199",
                    "regulatory_target": "ENSG00000103154"
                },
                "ENSG00000176749_ENSG00000092199": {
                    "id": "ENSG00000176749_ENSG00000092199",
                    "type": null,
                    "score": null,
                    "reversable": false,
                    "correlations": {
                        "group1": 0.2122808030547025
                    },
                    "regulatory_source": "ENSG00000092199",
                    "regulatory_target": "ENSG00000176749"
                },
                "ENSG00000196361_ENSG00000092199": {
                    "id": "ENSG00000196361_ENSG00000092199",
                    "type": null,
                    "score": null,
                    "reversable": false,
                    "correlations": {
                        "group1": 0.4258043880988899
                    },
                    "regulatory_source": "ENSG00000092199",
                    "regulatory_target": "ENSG00000196361"
                },
                "ENSG00000174521_ENSG00000092199": {
                    "id": "ENSG00000174521_ENSG00000092199",
                    "type": null,
                    "score": null,
                    "reversable": false,
                    "correlations": {
                        "group1": 0.3716935495904707
                    },
                    "regulatory_source": "ENSG00000092199",
                    "regulatory_target": "ENSG00000174521"
                },
                "ENSG00000105409_ENSG00000092199": {
                    "id": "ENSG00000105409_ENSG00000092199",
                    "type": null,
                    "score": null,
                    "reversable": false,
                    "correlations": {
                        "group1": 0.3442910431504519
                    },
                    "regulatory_source": "ENSG00000092199",
                    "regulatory_target": "ENSG00000105409"
                },
                "ENSG00000100167_ENSG00000092199": {
                    "id": "ENSG00000100167_ENSG00000092199",
                    "type": null,
                    "score": null,
                    "reversable": false,
                    "correlations": {
                        "group1": 0.4108338566220502
                    },
                    "regulatory_source": "ENSG00000092199",
                    "regulatory_target": "ENSG00000100167"
                },
                "ENSG00000126778_ENSG00000115461": {
                    "id": "ENSG00000126778_ENSG00000115461",
                    "type": null,
                    "score": null,
                    "reversable": false,
                    "correlations": {
                        "group1": 0.31072830059245754
                    },
                    "regulatory_source": "ENSG00000126778",
                    "regulatory_target": "ENSG00000115461"
                },
                "ENSG00000144485_ENSG00000126778": {
                    "id": "ENSG00000144485_ENSG00000126778",
                    "type": null,
                    "score": null,
                    "reversable": false,
                    "correlations": {
                        "group1": 0.37278194477120047
                    },
                    "regulatory_source": "ENSG00000126778",
                    "regulatory_target": "ENSG00000144485"
                },
                "ENSG00000277791_ENSG00000185650": {
                    "id": "ENSG00000277791_ENSG00000185650",
                    "type": null,
                    "score": null,
                    "reversable": false,
                    "correlations": {
                        "group1": 0.2396196052193535
                    },
                    "regulatory_source": "ENSG00000185650",
                    "regulatory_target": "ENSG00000277791"
                },
                "ENSG00000162374_ENSG00000100811": {
                    "id": "ENSG00000162374_ENSG00000100811",
                    "type": null,
                    "score": null,
                    "reversable": false,
                    "correlations": {
                        "group1": 0.3317572413387318
                    },
                    "regulatory_source": "ENSG00000100811",
                    "regulatory_target": "ENSG00000162374"
                },
                "ENSG00000174021_ENSG00000100811": {
                    "id": "ENSG00000174021_ENSG00000100811",
                    "type": null,
                    "score": null,
                    "reversable": false,
                    "correlations": {
                        "group1": 0.2898486540830282
                    },
                    "regulatory_source": "ENSG00000100811",
                    "regulatory_target": "ENSG00000174021"
                },
                "ENSG00000132698_ENSG00000100811": {
                    "id": "ENSG00000132698_ENSG00000100811",
                    "type": null,
                    "score": null,
                    "reversable": false,
                    "correlations": {
                        "group1": 0.2181010700127874
                    },
                    "regulatory_source": "ENSG00000100811",
                    "regulatory_target": "ENSG00000132698"
                },
                "ENSG00000197959_ENSG00000100811": {
                    "id": "ENSG00000197959_ENSG00000100811",
                    "type": null,
                    "score": null,
                    "reversable": false,
                    "correlations": {
                        "group1": 0.20193981562111013
                    },
                    "regulatory_source": "ENSG00000100811",
                    "regulatory_target": "ENSG00000197959"
                },
                "ENSG00000143702_ENSG00000100811": {
                    "id": "ENSG00000143702_ENSG00000100811",
                    "type": null,
                    "score": null,
                    "reversable": false,
                    "correlations": {
                        "group1": 0.3920495772790077
                    },
                    "regulatory_source": "ENSG00000100811",
                    "regulatory_target": "ENSG00000143702"
                },
                "ENSG00000100811_ENSG00000068615": {
                    "id": "ENSG00000100811_ENSG00000068615",
                    "type": null,
                    "score": null,
                    "reversable": false,
                    "correlations": {
                        "group1": 0.2520218395366657
                    },
                    "regulatory_source": "ENSG00000100811",
                    "regulatory_target": "ENSG00000068615"
                },
                "ENSG00000144218_ENSG00000100811": {
                    "id": "ENSG00000144218_ENSG00000100811",
                    "type": null,
                    "score": null,
                    "reversable": false,
                    "correlations": {
                        "group1": 0.3898613977451853
                    },
                    "regulatory_source": "ENSG00000100811",
                    "regulatory_target": "ENSG00000144218"
                },
                "ENSG00000168280_ENSG00000100811": {
                    "id": "ENSG00000168280_ENSG00000100811",
                    "type": null,
                    "score": null,
                    "reversable": false,
                    "correlations": {
                        "group1": 0.4099545553914986
                    },
                    "regulatory_source": "ENSG00000100811",
                    "regulatory_target": "ENSG00000168280"
                },
                "ENSG00000118263_ENSG00000100811": {
                    "id": "ENSG00000118263_ENSG00000100811",
                    "type": null,
                    "score": null,
                    "reversable": false,
                    "correlations": {
                        "group1": 0.3668590902894837
                    },
                    "regulatory_source": "ENSG00000100811",
                    "regulatory_target": "ENSG00000118263"
                },
                "ENSG00000172020_ENSG00000100811": {
                    "id": "ENSG00000172020_ENSG00000100811",
                    "type": null,
                    "score": null,
                    "reversable": false,
                    "correlations": {
                        "group1": 0.2844827316473162
                    },
                    "regulatory_source": "ENSG00000100811",
                    "regulatory_target": "ENSG00000172020"
                },
                "ENSG00000168824_ENSG00000100811": {
                    "id": "ENSG00000168824_ENSG00000100811",
                    "type": null,
                    "score": null,
                    "reversable": false,
                    "correlations": {
                        "group1": 0.33966848284101986
                    },
                    "regulatory_source": "ENSG00000100811",
                    "regulatory_target": "ENSG00000168824"
                },
                "ENSG00000100811_ENSG00000072832": {
                    "id": "ENSG00000100811_ENSG00000072832",
                    "type": null,
                    "score": null,
                    "reversable": false,
                    "correlations": {
                        "group1": 0.2602007182187083
                    },
                    "regulatory_source": "ENSG00000100811",
                    "regulatory_target": "ENSG00000072832"
                },
                "ENSG00000164093_ENSG00000100811": {
                    "id": "ENSG00000164093_ENSG00000100811",
                    "type": null,
                    "score": null,
                    "reversable": false,
                    "correlations": {
                        "group1": 0.21015120643597512
                    },
                    "regulatory_source": "ENSG00000100811",
                    "regulatory_target": "ENSG00000164093"
                },
                "ENSG00000145428_ENSG00000100811": {
                    "id": "ENSG00000145428_ENSG00000100811",
                    "type": null,
                    "score": null,
                    "reversable": false,
                    "correlations": {
                        "group1": 0.2638283133467302
                    },
                    "regulatory_source": "ENSG00000100811",
                    "regulatory_target": "ENSG00000145428"
                },
                "ENSG00000176788_ENSG00000100811": {
                    "id": "ENSG00000176788_ENSG00000100811",
                    "type": null,
                    "score": null,
                    "reversable": false,
                    "correlations": {
                        "group1": 0.3965633565929489
                    },
                    "regulatory_source": "ENSG00000100811",
                    "regulatory_target": "ENSG00000176788"
                },
                "ENSG00000100811_ENSG00000016082": {
                    "id": "ENSG00000100811_ENSG00000016082",
                    "type": null,
                    "score": null,
                    "reversable": false,
                    "correlations": {
                        "group1": 0.2941124012458489
                    },
                    "regulatory_source": "ENSG00000100811",
                    "regulatory_target": "ENSG00000016082"
                },
                "ENSG00000122012_ENSG00000100811": {
                    "id": "ENSG00000122012_ENSG00000100811",
                    "type": null,
                    "score": null,
                    "reversable": false,
                    "correlations": {
                        "group1": 0.37666296109651765
                    },
                    "regulatory_source": "ENSG00000100811",
                    "regulatory_target": "ENSG00000122012"
                },
                "ENSG00000164330_ENSG00000100811": {
                    "id": "ENSG00000164330_ENSG00000100811",
                    "type": null,
                    "score": null,
                    "reversable": false,
                    "correlations": {
                        "group1": 0.32207094746017684
                    },
                    "regulatory_source": "ENSG00000100811",
                    "regulatory_target": "ENSG00000164330"
                },
                "ENSG00000137267_ENSG00000100811": {
                    "id": "ENSG00000137267_ENSG00000100811",
                    "type": null,
                    "score": null,
                    "reversable": false,
                    "correlations": {
                        "group1": 0.25944879085058525
                    },
                    "regulatory_source": "ENSG00000100811",
                    "regulatory_target": "ENSG00000137267"
                },
                "ENSG00000137285_ENSG00000100811": {
                    "id": "ENSG00000137285_ENSG00000100811",
                    "type": null,
                    "score": null,
                    "reversable": false,
                    "correlations": {
                        "group1": 0.2472729645967956
                    },
                    "regulatory_source": "ENSG00000100811",
                    "regulatory_target": "ENSG00000137285"
                },
                "ENSG00000213760_ENSG00000100811": {
                    "id": "ENSG00000213760_ENSG00000100811",
                    "type": null,
                    "score": null,
                    "reversable": false,
                    "correlations": {
                        "group1": 0.313996747614756
                    },
                    "regulatory_source": "ENSG00000100811",
                    "regulatory_target": "ENSG00000213760"
                },
                "ENSG00000100811_ENSG00000005108": {
                    "id": "ENSG00000100811_ENSG00000005108",
                    "type": null,
                    "score": null,
                    "reversable": false,
                    "correlations": {
                        "group1": 0.23151360847739733
                    },
                    "regulatory_source": "ENSG00000100811",
                    "regulatory_target": "ENSG00000005108"
                },
                "ENSG00000105784_ENSG00000100811": {
                    "id": "ENSG00000105784_ENSG00000100811",
                    "type": null,
                    "score": null,
                    "reversable": false,
                    "correlations": {
                        "group1": 0.2613788470498994
                    },
                    "regulatory_source": "ENSG00000100811",
                    "regulatory_target": "ENSG00000105784"
                },
                "ENSG00000100811_ENSG00000087085": {
                    "id": "ENSG00000100811_ENSG00000087085",
                    "type": null,
                    "score": null,
                    "reversable": false,
                    "correlations": {
                        "group1": 0.42923105620034246
                    },
                    "regulatory_source": "ENSG00000100811",
                    "regulatory_target": "ENSG00000087085"
                },
                "ENSG00000128564_ENSG00000100811": {
                    "id": "ENSG00000128564_ENSG00000100811",
                    "type": null,
                    "score": null,
                    "reversable": false,
                    "correlations": {
                        "group1": 0.2649299551356347
                    },
                    "regulatory_source": "ENSG00000100811",
                    "regulatory_target": "ENSG00000128564"
                },
                "ENSG00000221866_ENSG00000100811": {
                    "id": "ENSG00000221866_ENSG00000100811",
                    "type": null,
                    "score": null,
                    "reversable": false,
                    "correlations": {
                        "group1": 0.2181038510747332
                    },
                    "regulatory_source": "ENSG00000100811",
                    "regulatory_target": "ENSG00000221866"
                },
                "ENSG00000198910_ENSG00000100811": {
                    "id": "ENSG00000198910_ENSG00000100811",
                    "type": null,
                    "score": null,
                    "reversable": false,
                    "correlations": {
                        "group1": 0.3126381664970468
                    },
                    "regulatory_source": "ENSG00000100811",
                    "regulatory_target": "ENSG00000198910"
                },
                "ENSG00000104722_ENSG00000100811": {
                    "id": "ENSG00000104722_ENSG00000100811",
                    "type": null,
                    "score": null,
                    "reversable": false,
                    "correlations": {
                        "group1": 0.45740915657825754
                    },
                    "regulatory_source": "ENSG00000100811",
                    "regulatory_target": "ENSG00000104722"
                },
                "ENSG00000277586_ENSG00000100811": {
                    "id": "ENSG00000277586_ENSG00000100811",
                    "type": null,
                    "score": null,
                    "reversable": false,
                    "correlations": {
                        "group1": 0.4306047948645617
                    },
                    "regulatory_source": "ENSG00000100811",
                    "regulatory_target": "ENSG00000277586"
                },
                "ENSG00000100811_ENSG00000092964": {
                    "id": "ENSG00000100811_ENSG00000092964",
                    "type": null,
                    "score": null,
                    "reversable": false,
                    "correlations": {
                        "group1": 0.37693551771737294
                    },
                    "regulatory_source": "ENSG00000100811",
                    "regulatory_target": "ENSG00000092964"
                },
                "ENSG00000171033_ENSG00000100811": {
                    "id": "ENSG00000171033_ENSG00000100811",
                    "type": null,
                    "score": null,
                    "reversable": false,
                    "correlations": {
                        "group1": 0.3400253486096438
                    },
                    "regulatory_source": "ENSG00000100811",
                    "regulatory_target": "ENSG00000171033"
                },
                "ENSG00000104435_ENSG00000100811": {
                    "id": "ENSG00000104435_ENSG00000100811",
                    "type": null,
                    "score": null,
                    "reversable": false,
                    "correlations": {
                        "group1": 0.3686218486784021
                    },
                    "regulatory_source": "ENSG00000100811",
                    "regulatory_target": "ENSG00000104435"
                },
                "ENSG00000107105_ENSG00000100811": {
                    "id": "ENSG00000107105_ENSG00000100811",
                    "type": null,
                    "score": null,
                    "reversable": false,
                    "correlations": {
                        "group1": 0.439597045635484
                    },
                    "regulatory_source": "ENSG00000100811",
                    "regulatory_target": "ENSG00000107105"
                },
                "ENSG00000122756_ENSG00000100811": {
                    "id": "ENSG00000122756_ENSG00000100811",
                    "type": null,
                    "score": null,
                    "reversable": false,
                    "correlations": {
                        "group1": 0.20976931340906202
                    },
                    "regulatory_source": "ENSG00000100811",
                    "regulatory_target": "ENSG00000122756"
                },
                "ENSG00000149294_ENSG00000100811": {
                    "id": "ENSG00000149294_ENSG00000100811",
                    "type": null,
                    "score": null,
                    "reversable": false,
                    "correlations": {
                        "group1": 0.31028275232571156
                    },
                    "regulatory_source": "ENSG00000100811",
                    "regulatory_target": "ENSG00000149294"
                },
                "ENSG00000166257_ENSG00000100811": {
                    "id": "ENSG00000166257_ENSG00000100811",
                    "type": null,
                    "score": null,
                    "reversable": false,
                    "correlations": {
                        "group1": 0.34230132298536753
                    },
                    "regulatory_source": "ENSG00000100811",
                    "regulatory_target": "ENSG00000166257"
                },
                "ENSG00000173267_ENSG00000100811": {
                    "id": "ENSG00000173267_ENSG00000100811",
                    "type": null,
                    "score": null,
                    "reversable": false,
                    "correlations": {
                        "group1": 0.36824839136414134
                    },
                    "regulatory_source": "ENSG00000100811",
                    "regulatory_target": "ENSG00000173267"
                },
                "ENSG00000148798_ENSG00000100811": {
                    "id": "ENSG00000148798_ENSG00000100811",
                    "type": null,
                    "score": null,
                    "reversable": false,
                    "correlations": {
                        "group1": 0.3161122754633411
                    },
                    "regulatory_source": "ENSG00000100811",
                    "regulatory_target": "ENSG00000148798"
                },
                "ENSG00000177675_ENSG00000100811": {
                    "id": "ENSG00000177675_ENSG00000100811",
                    "type": null,
                    "score": null,
                    "reversable": false,
                    "correlations": {
                        "group1": 0.2761736069420764
                    },
                    "regulatory_source": "ENSG00000100811",
                    "regulatory_target": "ENSG00000177675"
                },
                "ENSG00000135406_ENSG00000100811": {
                    "id": "ENSG00000135406_ENSG00000100811",
                    "type": null,
                    "score": null,
                    "reversable": false,
                    "correlations": {
                        "group1": 0.2217335202476993
                    },
                    "regulatory_source": "ENSG00000100811",
                    "regulatory_target": "ENSG00000135406"
                },
                "ENSG00000135447_ENSG00000100811": {
                    "id": "ENSG00000135447_ENSG00000100811",
                    "type": null,
                    "score": null,
                    "reversable": false,
                    "correlations": {
                        "group1": 0.2509265966622517
                    },
                    "regulatory_source": "ENSG00000100811",
                    "regulatory_target": "ENSG00000135447"
                },
                "ENSG00000151320_ENSG00000100811": {
                    "id": "ENSG00000151320_ENSG00000100811",
                    "type": null,
                    "score": null,
                    "reversable": false,
                    "correlations": {
                        "group1": 0.29104599110846274
                    },
                    "regulatory_source": "ENSG00000100811",
                    "regulatory_target": "ENSG00000151320"
                },
                "ENSG00000139970_ENSG00000100811": {
                    "id": "ENSG00000139970_ENSG00000100811",
                    "type": null,
                    "score": null,
                    "reversable": false,
                    "correlations": {
                        "group1": 0.2787749243265843
                    },
                    "regulatory_source": "ENSG00000100811",
                    "regulatory_target": "ENSG00000139970"
                },
                "ENSG00000185650_ENSG00000100811": {
                    "id": "ENSG00000185650_ENSG00000100811",
                    "type": null,
                    "score": null,
                    "reversable": false,
                    "correlations": {
                        "group1": 0.20667690935585342
                    },
                    "regulatory_source": "ENSG00000100811",
                    "regulatory_target": "ENSG00000185650"
                },
                "ENSG00000169856_ENSG00000100811": {
                    "id": "ENSG00000169856_ENSG00000100811",
                    "type": null,
                    "score": null,
                    "reversable": false,
                    "correlations": {
                        "group1": 0.34141679786397205
                    },
                    "regulatory_source": "ENSG00000100811",
                    "regulatory_target": "ENSG00000169856"
                },
                "ENSG00000100811_ENSG00000087258": {
                    "id": "ENSG00000100811_ENSG00000087258",
                    "type": null,
                    "score": null,
                    "reversable": false,
                    "correlations": {
                        "group1": 0.3388389437391204
                    },
                    "regulatory_source": "ENSG00000100811",
                    "regulatory_target": "ENSG00000087258"
                },
                "ENSG00000103154_ENSG00000100811": {
                    "id": "ENSG00000103154_ENSG00000100811",
                    "type": null,
                    "score": null,
                    "reversable": false,
                    "correlations": {
                        "group1": 0.35756973883243515
                    },
                    "regulatory_source": "ENSG00000100811",
                    "regulatory_target": "ENSG00000103154"
                },
                "ENSG00000186868_ENSG00000100811": {
                    "id": "ENSG00000186868_ENSG00000100811",
                    "type": null,
                    "score": null,
                    "reversable": false,
                    "correlations": {
                        "group1": 0.3806508334555135
                    },
                    "regulatory_source": "ENSG00000100811",
                    "regulatory_target": "ENSG00000186868"
                },
                "ENSG00000185624_ENSG00000100811": {
                    "id": "ENSG00000185624_ENSG00000100811",
                    "type": null,
                    "score": null,
                    "reversable": false,
                    "correlations": {
                        "group1": 0.33172976422163025
                    },
                    "regulatory_source": "ENSG00000100811",
                    "regulatory_target": "ENSG00000185624"
                },
                "ENSG00000124194_ENSG00000100811": {
                    "id": "ENSG00000124194_ENSG00000100811",
                    "type": null,
                    "score": null,
                    "reversable": false,
                    "correlations": {
                        "group1": 0.37127215000535524
                    },
                    "regulatory_source": "ENSG00000100811",
                    "regulatory_target": "ENSG00000124194"
                },
                "ENSG00000161082_ENSG00000100811": {
                    "id": "ENSG00000161082_ENSG00000100811",
                    "type": null,
                    "score": null,
                    "reversable": false,
                    "correlations": {
                        "group1": 0.2880489496979826
                    },
                    "regulatory_source": "ENSG00000100811",
                    "regulatory_target": "ENSG00000161082"
                },
                "ENSG00000167654_ENSG00000100811": {
                    "id": "ENSG00000167654_ENSG00000100811",
                    "type": null,
                    "score": null,
                    "reversable": false,
                    "correlations": {
                        "group1": 0.3139705151348583
                    },
                    "regulatory_source": "ENSG00000100811",
                    "regulatory_target": "ENSG00000167654"
                },
                "ENSG00000104833_ENSG00000100811": {
                    "id": "ENSG00000104833_ENSG00000100811",
                    "type": null,
                    "score": null,
                    "reversable": false,
                    "correlations": {
                        "group1": 0.23975564032307423
                    },
                    "regulatory_source": "ENSG00000100811",
                    "regulatory_target": "ENSG00000104833"
                },
                "ENSG00000196361_ENSG00000100811": {
                    "id": "ENSG00000196361_ENSG00000100811",
                    "type": null,
                    "score": null,
                    "reversable": false,
                    "correlations": {
                        "group1": 0.31753014907762483
                    },
                    "regulatory_source": "ENSG00000100811",
                    "regulatory_target": "ENSG00000196361"
                },
                "ENSG00000174521_ENSG00000100811": {
                    "id": "ENSG00000174521_ENSG00000100811",
                    "type": null,
                    "score": null,
                    "reversable": false,
                    "correlations": {
                        "group1": 0.29620159391193307
                    },
                    "regulatory_source": "ENSG00000100811",
                    "regulatory_target": "ENSG00000174521"
                },
                "ENSG00000105409_ENSG00000100811": {
                    "id": "ENSG00000105409_ENSG00000100811",
                    "type": null,
                    "score": null,
                    "reversable": false,
                    "correlations": {
                        "group1": 0.21605701673534172
                    },
                    "regulatory_source": "ENSG00000100811",
                    "regulatory_target": "ENSG00000105409"
                },
                "ENSG00000100811_ENSG00000100167": {
                    "id": "ENSG00000100811_ENSG00000100167",
                    "type": null,
                    "score": null,
                    "reversable": false,
                    "correlations": {
                        "group1": 0.3442928969745158
                    },
                    "regulatory_source": "ENSG00000100811",
                    "regulatory_target": "ENSG00000100167"
                },
                "ENSG00000130540_ENSG00000100811": {
                    "id": "ENSG00000130540_ENSG00000100811",
                    "type": null,
                    "score": null,
                    "reversable": false,
                    "correlations": {
                        "group1": 0.288768690989652
                    },
                    "regulatory_source": "ENSG00000100811",
                    "regulatory_target": "ENSG00000130540"
                },
                "ENSG00000188290_ENSG00000134138": {
                    "id": "ENSG00000188290_ENSG00000134138",
                    "type": null,
                    "score": null,
                    "reversable": false,
                    "correlations": {
                        "group1": 0.28509187387761264
                    },
                    "regulatory_source": "ENSG00000134138",
                    "regulatory_target": "ENSG00000188290"
                },
                "ENSG00000162490_ENSG00000134138": {
                    "id": "ENSG00000162490_ENSG00000134138",
                    "type": null,
                    "score": null,
                    "reversable": false,
                    "correlations": {
                        "group1": 0.4826948074665525
                    },
                    "regulatory_source": "ENSG00000134138",
                    "regulatory_target": "ENSG00000162490"
                },
                "ENSG00000175130_ENSG00000134138": {
                    "id": "ENSG00000175130_ENSG00000134138",
                    "type": null,
                    "score": null,
                    "reversable": false,
                    "correlations": {
                        "group1": 0.5245087598947173
                    },
                    "regulatory_source": "ENSG00000134138",
                    "regulatory_target": "ENSG00000175130"
                },
                "ENSG00000143543_ENSG00000134138": {
                    "id": "ENSG00000143543_ENSG00000134138",
                    "type": null,
                    "score": null,
                    "reversable": false,
                    "correlations": {
                        "group1": 0.218601362282098
                    },
                    "regulatory_source": "ENSG00000134138",
                    "regulatory_target": "ENSG00000143543"
                },
                "ENSG00000157851_ENSG00000134138": {
                    "id": "ENSG00000157851_ENSG00000134138",
                    "type": null,
                    "score": null,
                    "reversable": false,
                    "correlations": {
                        "group1": 0.355880151837239
                    },
                    "regulatory_source": "ENSG00000134138",
                    "regulatory_target": "ENSG00000157851"
                },
                "ENSG00000183091_ENSG00000134138": {
                    "id": "ENSG00000183091_ENSG00000134138",
                    "type": null,
                    "score": null,
                    "reversable": false,
                    "correlations": {
                        "group1": 0.20482447009024082
                    },
                    "regulatory_source": "ENSG00000134138",
                    "regulatory_target": "ENSG00000183091"
                },
                "ENSG00000134138_ENSG00000078018": {
                    "id": "ENSG00000134138_ENSG00000078018",
                    "type": null,
                    "score": null,
                    "reversable": false,
                    "correlations": {
                        "group1": 0.5763125852887211
                    },
                    "regulatory_source": "ENSG00000134138",
                    "regulatory_target": "ENSG00000078018"
                },
                "ENSG00000196220_ENSG00000134138": {
                    "id": "ENSG00000196220_ENSG00000134138",
                    "type": null,
                    "score": null,
                    "reversable": false,
                    "correlations": {
                        "group1": 0.44537263665063664
                    },
                    "regulatory_source": "ENSG00000134138",
                    "regulatory_target": "ENSG00000196220"
                },
                "ENSG00000134138_ENSG00000131711": {
                    "id": "ENSG00000134138_ENSG00000131711",
                    "type": null,
                    "score": null,
                    "reversable": false,
                    "correlations": {
                        "group1": 0.47904028027170853
                    },
                    "regulatory_source": "ENSG00000134138",
                    "regulatory_target": "ENSG00000131711"
                },
                "ENSG00000137267_ENSG00000134138": {
                    "id": "ENSG00000137267_ENSG00000134138",
                    "type": null,
                    "score": null,
                    "reversable": false,
                    "correlations": {
                        "group1": 0.39123156595225195
                    },
                    "regulatory_source": "ENSG00000134138",
                    "regulatory_target": "ENSG00000137267"
                },
                "ENSG00000137285_ENSG00000134138": {
                    "id": "ENSG00000137285_ENSG00000134138",
                    "type": null,
                    "score": null,
                    "reversable": false,
                    "correlations": {
                        "group1": 0.3214553096808475
                    },
                    "regulatory_source": "ENSG00000134138",
                    "regulatory_target": "ENSG00000137285"
                },
                "ENSG00000196230_ENSG00000134138": {
                    "id": "ENSG00000196230_ENSG00000134138",
                    "type": null,
                    "score": null,
                    "reversable": false,
                    "correlations": {
                        "group1": 0.36126136703265005
                    },
                    "regulatory_source": "ENSG00000134138",
                    "regulatory_target": "ENSG00000196230"
                },
                "ENSG00000184486_ENSG00000134138": {
                    "id": "ENSG00000184486_ENSG00000134138",
                    "type": null,
                    "score": null,
                    "reversable": false,
                    "correlations": {
                        "group1": 0.4451670206604619
                    },
                    "regulatory_source": "ENSG00000134138",
                    "regulatory_target": "ENSG00000184486"
                },
                "ENSG00000134138_ENSG00000112290": {
                    "id": "ENSG00000134138_ENSG00000112290",
                    "type": null,
                    "score": null,
                    "reversable": false,
                    "correlations": {
                        "group1": 0.4794469498208959
                    },
                    "regulatory_source": "ENSG00000134138",
                    "regulatory_target": "ENSG00000112290"
                },
                "ENSG00000134138_ENSG00000106537": {
                    "id": "ENSG00000134138_ENSG00000106537",
                    "type": null,
                    "score": null,
                    "reversable": false,
                    "correlations": {
                        "group1": 0.24841871093225246
                    },
                    "regulatory_source": "ENSG00000134138",
                    "regulatory_target": "ENSG00000106537"
                },
                "ENSG00000134138_ENSG00000005249": {
                    "id": "ENSG00000134138_ENSG00000005249",
                    "type": null,
                    "score": null,
                    "reversable": false,
                    "correlations": {
                        "group1": 0.3455636209671634
                    },
                    "regulatory_source": "ENSG00000134138",
                    "regulatory_target": "ENSG00000005249"
                },
                "ENSG00000134138_ENSG00000131773": {
                    "id": "ENSG00000134138_ENSG00000131773",
                    "type": null,
                    "score": null,
                    "reversable": false,
                    "correlations": {
                        "group1": 0.40902510677751663
                    },
                    "regulatory_source": "ENSG00000134138",
                    "regulatory_target": "ENSG00000131773"
                },
                "ENSG00000134138_ENSG00000133318": {
                    "id": "ENSG00000134138_ENSG00000133318",
                    "type": null,
                    "score": null,
                    "reversable": false,
                    "correlations": {
                        "group1": 0.49081055922036193
                    },
                    "regulatory_source": "ENSG00000134138",
                    "regulatory_target": "ENSG00000133318"
                },
                "ENSG00000166250_ENSG00000134138": {
                    "id": "ENSG00000166250_ENSG00000134138",
                    "type": null,
                    "score": null,
                    "reversable": false,
                    "correlations": {
                        "group1": 0.4528461111883789
                    },
                    "regulatory_source": "ENSG00000134138",
                    "regulatory_target": "ENSG00000166250"
                },
                "ENSG00000149557_ENSG00000134138": {
                    "id": "ENSG00000149557_ENSG00000134138",
                    "type": null,
                    "score": null,
                    "reversable": false,
                    "correlations": {
                        "group1": 0.554768940007319
                    },
                    "regulatory_source": "ENSG00000134138",
                    "regulatory_target": "ENSG00000149557"
                },
                "ENSG00000187134_ENSG00000134138": {
                    "id": "ENSG00000187134_ENSG00000134138",
                    "type": null,
                    "score": null,
                    "reversable": false,
                    "correlations": {
                        "group1": 0.36525710235562336
                    },
                    "regulatory_source": "ENSG00000134138",
                    "regulatory_target": "ENSG00000187134"
                },
                "ENSG00000151150_ENSG00000134138": {
                    "id": "ENSG00000151150_ENSG00000134138",
                    "type": null,
                    "score": null,
                    "reversable": false,
                    "correlations": {
                        "group1": 0.38752148229656347
                    },
                    "regulatory_source": "ENSG00000134138",
                    "regulatory_target": "ENSG00000151150"
                },
                "ENSG00000151746_ENSG00000134138": {
                    "id": "ENSG00000151746_ENSG00000134138",
                    "type": null,
                    "score": null,
                    "reversable": false,
                    "correlations": {
                        "group1": 0.409993106104811
                    },
                    "regulatory_source": "ENSG00000134138",
                    "regulatory_target": "ENSG00000151746"
                },
                "ENSG00000255302_ENSG00000134138": {
                    "id": "ENSG00000255302_ENSG00000134138",
                    "type": null,
                    "score": null,
                    "reversable": false,
                    "correlations": {
                        "group1": 0.22330213103395777
                    },
                    "regulatory_source": "ENSG00000134138",
                    "regulatory_target": "ENSG00000255302"
                },
                "ENSG00000189159_ENSG00000134138": {
                    "id": "ENSG00000189159_ENSG00000134138",
                    "type": null,
                    "score": null,
                    "reversable": false,
                    "correlations": {
                        "group1": 0.36810216897072434
                    },
                    "regulatory_source": "ENSG00000134138",
                    "regulatory_target": "ENSG00000189159"
                },
                "ENSG00000134138_ENSG00000119547": {
                    "id": "ENSG00000134138_ENSG00000119547",
                    "type": null,
                    "score": null,
                    "reversable": false,
                    "correlations": {
                        "group1": 0.5341996869601733
                    },
                    "regulatory_source": "ENSG00000134138",
                    "regulatory_target": "ENSG00000119547"
                },
                "ENSG00000134138_ENSG00000131037": {
                    "id": "ENSG00000134138_ENSG00000131037",
                    "type": null,
                    "score": null,
                    "reversable": false,
                    "correlations": {
                        "group1": 0.21810664458346898
                    },
                    "regulatory_source": "ENSG00000134138",
                    "regulatory_target": "ENSG00000131037"
                },
                "ENSG00000140307_ENSG00000034510": {
                    "id": "ENSG00000140307_ENSG00000034510",
                    "type": null,
                    "score": null,
                    "reversable": false,
                    "correlations": {
                        "group1": 0.6164565819295071
                    },
                    "regulatory_source": "ENSG00000140307",
                    "regulatory_target": "ENSG00000034510"
                },
                "ENSG00000144635_ENSG00000140307": {
                    "id": "ENSG00000144635_ENSG00000140307",
                    "type": null,
                    "score": null,
                    "reversable": false,
                    "correlations": {
                        "group1": 0.5516538087428864
                    },
                    "regulatory_source": "ENSG00000140307",
                    "regulatory_target": "ENSG00000144635"
                },
                "ENSG00000140307_ENSG00000137267": {
                    "id": "ENSG00000140307_ENSG00000137267",
                    "type": null,
                    "score": null,
                    "reversable": false,
                    "correlations": {
                        "group1": 0.5113089609899687
                    },
                    "regulatory_source": "ENSG00000140307",
                    "regulatory_target": "ENSG00000137267"
                },
                "ENSG00000140307_ENSG00000075618": {
                    "id": "ENSG00000140307_ENSG00000075618",
                    "type": null,
                    "score": null,
                    "reversable": false,
                    "correlations": {
                        "group1": 0.47568597237903315
                    },
                    "regulatory_source": "ENSG00000140307",
                    "regulatory_target": "ENSG00000075618"
                },
                "ENSG00000140307_ENSG00000128564": {
                    "id": "ENSG00000140307_ENSG00000128564",
                    "type": null,
                    "score": null,
                    "reversable": false,
                    "correlations": {
                        "group1": 0.39559737436654946
                    },
                    "regulatory_source": "ENSG00000140307",
                    "regulatory_target": "ENSG00000128564"
                },
                "ENSG00000140307_ENSG00000123416": {
                    "id": "ENSG00000140307_ENSG00000123416",
                    "type": null,
                    "score": null,
                    "reversable": false,
                    "correlations": {
                        "group1": 0.5760730787888817
                    },
                    "regulatory_source": "ENSG00000140307",
                    "regulatory_target": "ENSG00000123416"
                },
                "ENSG00000189159_ENSG00000140307": {
                    "id": "ENSG00000189159_ENSG00000140307",
                    "type": null,
                    "score": null,
                    "reversable": false,
                    "correlations": {
                        "group1": 0.6666662937060315
                    },
                    "regulatory_source": "ENSG00000140307",
                    "regulatory_target": "ENSG00000189159"
                },
                "ENSG00000173575_ENSG00000147676": {
                    "id": "ENSG00000173575_ENSG00000147676",
                    "type": null,
                    "score": null,
                    "reversable": false,
                    "correlations": {
                        "group1": 0.2360992689380646
                    },
                    "regulatory_source": "ENSG00000173575",
                    "regulatory_target": "ENSG00000147676"
                },
                "ENSG00000185551_ENSG00000179915": {
                    "id": "ENSG00000185551_ENSG00000179915",
                    "type": null,
                    "score": null,
                    "reversable": false,
                    "correlations": {
                        "group1": 0.33348611759094304
                    },
                    "regulatory_source": "ENSG00000185551",
                    "regulatory_target": "ENSG00000179915"
                },
                "ENSG00000185551_ENSG00000102109": {
                    "id": "ENSG00000185551_ENSG00000102109",
                    "type": null,
                    "score": null,
                    "reversable": false,
                    "correlations": {
                        "group1": 0.2347268520192727
                    },
                    "regulatory_source": "ENSG00000185551",
                    "regulatory_target": "ENSG00000102109"
                },
                "ENSG00000185551_ENSG00000148053": {
                    "id": "ENSG00000185551_ENSG00000148053",
                    "type": null,
                    "score": null,
                    "reversable": false,
                    "correlations": {
                        "group1": 0.3042589660169779
                    },
                    "regulatory_source": "ENSG00000185551",
                    "regulatory_target": "ENSG00000148053"
                },
                "ENSG00000251562_ENSG00000185551": {
                    "id": "ENSG00000251562_ENSG00000185551",
                    "type": null,
                    "score": null,
                    "reversable": false,
                    "correlations": {
                        "group1": 0.24137485741497716
                    },
                    "regulatory_source": "ENSG00000185551",
                    "regulatory_target": "ENSG00000251562"
                },
                "ENSG00000185551_ENSG00000104112": {
                    "id": "ENSG00000185551_ENSG00000104112",
                    "type": null,
                    "score": null,
                    "reversable": false,
                    "correlations": {
                        "group1": 0.2192000911800231
                    },
                    "regulatory_source": "ENSG00000185551",
                    "regulatory_target": "ENSG00000104112"
                },
                "ENSG00000185551_ENSG00000119547": {
                    "id": "ENSG00000185551_ENSG00000119547",
                    "type": null,
                    "score": null,
                    "reversable": false,
                    "correlations": {
                        "group1": 0.21397018638588386
                    },
                    "regulatory_source": "ENSG00000185551",
                    "regulatory_target": "ENSG00000119547"
                },
                "ENSG00000103495_ENSG00000097021": {
                    "id": "ENSG00000103495_ENSG00000097021",
                    "type": null,
                    "score": null,
                    "reversable": false,
                    "correlations": {
                        "group1": 0.46107799941258065
                    },
                    "regulatory_source": "ENSG00000103495",
                    "regulatory_target": "ENSG00000097021"
                },
                "ENSG00000162490_ENSG00000103495": {
                    "id": "ENSG00000162490_ENSG00000103495",
                    "type": null,
                    "score": null,
                    "reversable": false,
                    "correlations": {
                        "group1": 0.33194095202170715
                    },
                    "regulatory_source": "ENSG00000103495",
                    "regulatory_target": "ENSG00000162490"
                },
                "ENSG00000162545_ENSG00000103495": {
                    "id": "ENSG00000162545_ENSG00000103495",
                    "type": null,
                    "score": null,
                    "reversable": false,
                    "correlations": {
                        "group1": 0.4953061904808999
                    },
                    "regulatory_source": "ENSG00000103495",
                    "regulatory_target": "ENSG00000162545"
                },
                "ENSG00000103495_ENSG00000070831": {
                    "id": "ENSG00000103495_ENSG00000070831",
                    "type": null,
                    "score": null,
                    "reversable": false,
                    "correlations": {
                        "group1": 0.6026959474918329
                    },
                    "regulatory_source": "ENSG00000103495",
                    "regulatory_target": "ENSG00000070831"
                },
                "ENSG00000117632_ENSG00000103495": {
                    "id": "ENSG00000117632_ENSG00000103495",
                    "type": null,
                    "score": null,
                    "reversable": false,
                    "correlations": {
                        "group1": 0.5161520378473768
                    },
                    "regulatory_source": "ENSG00000103495",
                    "regulatory_target": "ENSG00000117632"
                },
                "ENSG00000103495_ENSG00000084628": {
                    "id": "ENSG00000103495_ENSG00000084628",
                    "type": null,
                    "score": null,
                    "reversable": false,
                    "correlations": {
                        "group1": 0.28738341728829536
                    },
                    "regulatory_source": "ENSG00000103495",
                    "regulatory_target": "ENSG00000084628"
                },
                "ENSG00000175130_ENSG00000103495": {
                    "id": "ENSG00000175130_ENSG00000103495",
                    "type": null,
                    "score": null,
                    "reversable": false,
                    "correlations": {
                        "group1": 0.6074933795378754
                    },
                    "regulatory_source": "ENSG00000103495",
                    "regulatory_target": "ENSG00000175130"
                },
                "ENSG00000185668_ENSG00000103495": {
                    "id": "ENSG00000185668_ENSG00000103495",
                    "type": null,
                    "score": null,
                    "reversable": false,
                    "correlations": {
                        "group1": 0.2679358348370859
                    },
                    "regulatory_source": "ENSG00000103495",
                    "regulatory_target": "ENSG00000185668"
                },
                "ENSG00000131236_ENSG00000103495": {
                    "id": "ENSG00000131236_ENSG00000103495",
                    "type": null,
                    "score": null,
                    "reversable": false,
                    "correlations": {
                        "group1": 0.4462104406275813
                    },
                    "regulatory_source": "ENSG00000103495",
                    "regulatory_target": "ENSG00000131236"
                },
                "ENSG00000117410_ENSG00000103495": {
                    "id": "ENSG00000117410_ENSG00000103495",
                    "type": null,
                    "score": null,
                    "reversable": false,
                    "correlations": {
                        "group1": 0.6702447560207264
                    },
                    "regulatory_source": "ENSG00000103495",
                    "regulatory_target": "ENSG00000117410"
                },
                "ENSG00000162368_ENSG00000103495": {
                    "id": "ENSG00000162368_ENSG00000103495",
                    "type": null,
                    "score": null,
                    "reversable": false,
                    "correlations": {
                        "group1": 0.3750098142438269
                    },
                    "regulatory_source": "ENSG00000103495",
                    "regulatory_target": "ENSG00000162368"
                },
                "ENSG00000162373_ENSG00000103495": {
                    "id": "ENSG00000162373_ENSG00000103495",
                    "type": null,
                    "score": null,
                    "reversable": false,
                    "correlations": {
                        "group1": 0.4531975996368866
                    },
                    "regulatory_source": "ENSG00000103495",
                    "regulatory_target": "ENSG00000162373"
                },
                "ENSG00000103495_ENSG00000066557": {
                    "id": "ENSG00000103495_ENSG00000066557",
                    "type": null,
                    "score": null,
                    "reversable": false,
                    "correlations": {
                        "group1": 0.46654007813151743
                    },
                    "regulatory_source": "ENSG00000103495",
                    "regulatory_target": "ENSG00000066557"
                },
                "ENSG00000137955_ENSG00000103495": {
                    "id": "ENSG00000137955_ENSG00000103495",
                    "type": null,
                    "score": null,
                    "reversable": false,
                    "correlations": {
                        "group1": 0.3202888272855121
                    },
                    "regulatory_source": "ENSG00000103495",
                    "regulatory_target": "ENSG00000137955"
                },
                "ENSG00000137942_ENSG00000103495": {
                    "id": "ENSG00000137942_ENSG00000103495",
                    "type": null,
                    "score": null,
                    "reversable": false,
                    "correlations": {
                        "group1": 0.36654914068674715
                    },
                    "regulatory_source": "ENSG00000103495",
                    "regulatory_target": "ENSG00000137942"
                },
                "ENSG00000117569_ENSG00000103495": {
                    "id": "ENSG00000117569_ENSG00000103495",
                    "type": null,
                    "score": null,
                    "reversable": false,
                    "correlations": {
                        "group1": 0.2471275380221627
                    },
                    "regulatory_source": "ENSG00000103495",
                    "regulatory_target": "ENSG00000117569"
                },
                "ENSG00000134202_ENSG00000103495": {
                    "id": "ENSG00000134202_ENSG00000103495",
                    "type": null,
                    "score": null,
                    "reversable": false,
                    "correlations": {
                        "group1": 0.5308933559271573
                    },
                    "regulatory_source": "ENSG00000103495",
                    "regulatory_target": "ENSG00000134202"
                },
                "ENSG00000134198_ENSG00000103495": {
                    "id": "ENSG00000134198_ENSG00000103495",
                    "type": null,
                    "score": null,
                    "reversable": false,
                    "correlations": {
                        "group1": 0.4434571851858268
                    },
                    "regulatory_source": "ENSG00000103495",
                    "regulatory_target": "ENSG00000134198"
                },
                "ENSG00000213190_ENSG00000103495": {
                    "id": "ENSG00000213190_ENSG00000103495",
                    "type": null,
                    "score": null,
                    "reversable": false,
                    "correlations": {
                        "group1": 0.5620023405954268
                    },
                    "regulatory_source": "ENSG00000103495",
                    "regulatory_target": "ENSG00000213190"
                },
                "ENSG00000159409_ENSG00000103495": {
                    "id": "ENSG00000159409_ENSG00000103495",
                    "type": null,
                    "score": null,
                    "reversable": false,
                    "correlations": {
                        "group1": 0.23480775988459496
                    },
                    "regulatory_source": "ENSG00000103495",
                    "regulatory_target": "ENSG00000159409"
                },
                "ENSG00000197747_ENSG00000103495": {
                    "id": "ENSG00000197747_ENSG00000103495",
                    "type": null,
                    "score": null,
                    "reversable": false,
                    "correlations": {
                        "group1": 0.2727123245617061
                    },
                    "regulatory_source": "ENSG00000103495",
                    "regulatory_target": "ENSG00000197747"
                },
                "ENSG00000160752_ENSG00000103495": {
                    "id": "ENSG00000160752_ENSG00000103495",
                    "type": null,
                    "score": null,
                    "reversable": false,
                    "correlations": {
                        "group1": 0.48127728189560115
                    },
                    "regulatory_source": "ENSG00000103495",
                    "regulatory_target": "ENSG00000160752"
                },
                "ENSG00000160753_ENSG00000103495": {
                    "id": "ENSG00000160753_ENSG00000103495",
                    "type": null,
                    "score": null,
                    "reversable": false,
                    "correlations": {
                        "group1": 0.44260040806451134
                    },
                    "regulatory_source": "ENSG00000103495",
                    "regulatory_target": "ENSG00000160753"
                },
                "ENSG00000143198_ENSG00000103495": {
                    "id": "ENSG00000143198_ENSG00000103495",
                    "type": null,
                    "score": null,
                    "reversable": false,
                    "correlations": {
                        "group1": 0.597615028136698
                    },
                    "regulatory_source": "ENSG00000103495",
                    "regulatory_target": "ENSG00000143198"
                },
                "ENSG00000103495_ENSG00000075945": {
                    "id": "ENSG00000103495_ENSG00000075945",
                    "type": null,
                    "score": null,
                    "reversable": false,
                    "correlations": {
                        "group1": 0.3151016481625977
                    },
                    "regulatory_source": "ENSG00000103495",
                    "regulatory_target": "ENSG00000075945"
                },
                "ENSG00000162704_ENSG00000103495": {
                    "id": "ENSG00000162704_ENSG00000103495",
                    "type": null,
                    "score": null,
                    "reversable": false,
                    "correlations": {
                        "group1": 0.5929974608172289
                    },
                    "regulatory_source": "ENSG00000103495",
                    "regulatory_target": "ENSG00000162704"
                },
                "ENSG00000143862_ENSG00000103495": {
                    "id": "ENSG00000143862_ENSG00000103495",
                    "type": null,
                    "score": null,
                    "reversable": false,
                    "correlations": {
                        "group1": 0.48651900473553883
                    },
                    "regulatory_source": "ENSG00000103495",
                    "regulatory_target": "ENSG00000143862"
                },
                "ENSG00000168159_ENSG00000103495": {
                    "id": "ENSG00000168159_ENSG00000103495",
                    "type": null,
                    "score": null,
                    "reversable": false,
                    "correlations": {
                        "group1": 0.5553513852761169
                    },
                    "regulatory_source": "ENSG00000103495",
                    "regulatory_target": "ENSG00000168159"
                },
                "ENSG00000168118_ENSG00000103495": {
                    "id": "ENSG00000168118_ENSG00000103495",
                    "type": null,
                    "score": null,
                    "reversable": false,
                    "correlations": {
                        "group1": 0.5293829256740527
                    },
                    "regulatory_source": "ENSG00000103495",
                    "regulatory_target": "ENSG00000168118"
                },
                "ENSG00000143702_ENSG00000103495": {
                    "id": "ENSG00000143702_ENSG00000103495",
                    "type": null,
                    "score": null,
                    "reversable": false,
                    "correlations": {
                        "group1": 0.31381472249794246
                    },
                    "regulatory_source": "ENSG00000103495",
                    "regulatory_target": "ENSG00000143702"
                },
                "ENSG00000134313_ENSG00000103495": {
                    "id": "ENSG00000134313_ENSG00000103495",
                    "type": null,
                    "score": null,
                    "reversable": false,
                    "correlations": {
                        "group1": 0.27598415490525585
                    },
                    "regulatory_source": "ENSG00000103495",
                    "regulatory_target": "ENSG00000134313"
                },
                "ENSG00000115756_ENSG00000103495": {
                    "id": "ENSG00000115756_ENSG00000103495",
                    "type": null,
                    "score": null,
                    "reversable": false,
                    "correlations": {
                        "group1": 0.2698912223222767
                    },
                    "regulatory_source": "ENSG00000103495",
                    "regulatory_target": "ENSG00000115756"
                },
                "ENSG00000119782_ENSG00000103495": {
                    "id": "ENSG00000119782_ENSG00000103495",
                    "type": null,
                    "score": null,
                    "reversable": false,
                    "correlations": {
                        "group1": 0.4071959519710284
                    },
                    "regulatory_source": "ENSG00000103495",
                    "regulatory_target": "ENSG00000119782"
                },
                "ENSG00000103495_ENSG00000084731": {
                    "id": "ENSG00000103495_ENSG00000084731",
                    "type": null,
                    "score": null,
                    "reversable": false,
                    "correlations": {
                        "group1": 0.34724133253791245
                    },
                    "regulatory_source": "ENSG00000103495",
                    "regulatory_target": "ENSG00000084731"
                },
                "ENSG00000103495_ENSG00000084733": {
                    "id": "ENSG00000103495_ENSG00000084733",
                    "type": null,
                    "score": null,
                    "reversable": false,
                    "correlations": {
                        "group1": 0.4686480407591418
                    },
                    "regulatory_source": "ENSG00000103495",
                    "regulatory_target": "ENSG00000084733"
                },
                "ENSG00000157851_ENSG00000103495": {
                    "id": "ENSG00000157851_ENSG00000103495",
                    "type": null,
                    "score": null,
                    "reversable": false,
                    "correlations": {
                        "group1": 0.27360198508900874
                    },
                    "regulatory_source": "ENSG00000103495",
                    "regulatory_target": "ENSG00000157851"
                },
                "ENSG00000115944_ENSG00000103495": {
                    "id": "ENSG00000115944_ENSG00000103495",
                    "type": null,
                    "score": null,
                    "reversable": false,
                    "correlations": {
                        "group1": 0.5898879081670408
                    },
                    "regulatory_source": "ENSG00000103495",
                    "regulatory_target": "ENSG00000115944"
                },
                "ENSG00000115310_ENSG00000103495": {
                    "id": "ENSG00000115310_ENSG00000103495",
                    "type": null,
                    "score": null,
                    "reversable": false,
                    "correlations": {
                        "group1": 0.6265901084504022
                    },
                    "regulatory_source": "ENSG00000103495",
                    "regulatory_target": "ENSG00000115310"
                },
                "ENSG00000119865_ENSG00000103495": {
                    "id": "ENSG00000119865_ENSG00000103495",
                    "type": null,
                    "score": null,
                    "reversable": false,
                    "correlations": {
                        "group1": 0.4049088221219496
                    },
                    "regulatory_source": "ENSG00000103495",
                    "regulatory_target": "ENSG00000119865"
                },
                "ENSG00000103495_ENSG00000034510": {
                    "id": "ENSG00000103495_ENSG00000034510",
                    "type": null,
                    "score": null,
                    "reversable": false,
                    "correlations": {
                        "group1": 0.5444662553328907
                    },
                    "regulatory_source": "ENSG00000103495",
                    "regulatory_target": "ENSG00000034510"
                },
                "ENSG00000103495_ENSG00000068615": {
                    "id": "ENSG00000103495_ENSG00000068615",
                    "type": null,
                    "score": null,
                    "reversable": false,
                    "correlations": {
                        "group1": 0.3287748353042634
                    },
                    "regulatory_source": "ENSG00000103495",
                    "regulatory_target": "ENSG00000068615"
                },
                "ENSG00000144218_ENSG00000103495": {
                    "id": "ENSG00000144218_ENSG00000103495",
                    "type": null,
                    "score": null,
                    "reversable": false,
                    "correlations": {
                        "group1": 0.2114182289465976
                    },
                    "regulatory_source": "ENSG00000103495",
                    "regulatory_target": "ENSG00000144218"
                },
                "ENSG00000136717_ENSG00000103495": {
                    "id": "ENSG00000136717_ENSG00000103495",
                    "type": null,
                    "score": null,
                    "reversable": false,
                    "correlations": {
                        "group1": 0.43541816963251
                    },
                    "regulatory_source": "ENSG00000103495",
                    "regulatory_target": "ENSG00000136717"
                },
                "ENSG00000168280_ENSG00000103495": {
                    "id": "ENSG00000168280_ENSG00000103495",
                    "type": null,
                    "score": null,
                    "reversable": false,
                    "correlations": {
                        "group1": 0.4953341871605649
                    },
                    "regulatory_source": "ENSG00000103495",
                    "regulatory_target": "ENSG00000168280"
                },
                "ENSG00000177519_ENSG00000103495": {
                    "id": "ENSG00000177519_ENSG00000103495",
                    "type": null,
                    "score": null,
                    "reversable": false,
                    "correlations": {
                        "group1": 0.3179386999428371
                    },
                    "regulatory_source": "ENSG00000103495",
                    "regulatory_target": "ENSG00000177519"
                },
                "ENSG00000103495_ENSG00000077380": {
                    "id": "ENSG00000103495_ENSG00000077380",
                    "type": null,
                    "score": null,
                    "reversable": false,
                    "correlations": {
                        "group1": 0.289245259313827
                    },
                    "regulatory_source": "ENSG00000103495",
                    "regulatory_target": "ENSG00000077380"
                },
                "ENSG00000128654_ENSG00000103495": {
                    "id": "ENSG00000128654_ENSG00000103495",
                    "type": null,
                    "score": null,
                    "reversable": false,
                    "correlations": {
                        "group1": 0.5566883986680925
                    },
                    "regulatory_source": "ENSG00000103495",
                    "regulatory_target": "ENSG00000128654"
                },
                "ENSG00000187231_ENSG00000103495": {
                    "id": "ENSG00000187231_ENSG00000103495",
                    "type": null,
                    "score": null,
                    "reversable": false,
                    "correlations": {
                        "group1": 0.3325342260158579
                    },
                    "regulatory_source": "ENSG00000103495",
                    "regulatory_target": "ENSG00000187231"
                },
                "ENSG00000144369_ENSG00000103495": {
                    "id": "ENSG00000144369_ENSG00000103495",
                    "type": null,
                    "score": null,
                    "reversable": false,
                    "correlations": {
                        "group1": 0.2868390742283314
                    },
                    "regulatory_source": "ENSG00000103495",
                    "regulatory_target": "ENSG00000144369"
                },
                "ENSG00000144339_ENSG00000103495": {
                    "id": "ENSG00000144339_ENSG00000103495",
                    "type": null,
                    "score": null,
                    "reversable": false,
                    "correlations": {
                        "group1": 0.3018523005355663
                    },
                    "regulatory_source": "ENSG00000103495",
                    "regulatory_target": "ENSG00000144339"
                },
                "ENSG00000115540_ENSG00000103495": {
                    "id": "ENSG00000115540_ENSG00000103495",
                    "type": null,
                    "score": null,
                    "reversable": false,
                    "correlations": {
                        "group1": 0.4165215356603763
                    },
                    "regulatory_source": "ENSG00000103495",
                    "regulatory_target": "ENSG00000115540"
                },
                "ENSG00000138413_ENSG00000103495": {
                    "id": "ENSG00000138413_ENSG00000103495",
                    "type": null,
                    "score": null,
                    "reversable": false,
                    "correlations": {
                        "group1": 0.6066567125666972
                    },
                    "regulatory_source": "ENSG00000103495",
                    "regulatory_target": "ENSG00000138413"
                },
                "ENSG00000171551_ENSG00000103495": {
                    "id": "ENSG00000171551_ENSG00000103495",
                    "type": null,
                    "score": null,
                    "reversable": false,
                    "correlations": {
                        "group1": 0.2694012323684075
                    },
                    "regulatory_source": "ENSG00000103495",
                    "regulatory_target": "ENSG00000171551"
                },
                "ENSG00000130294_ENSG00000103495": {
                    "id": "ENSG00000130294_ENSG00000103495",
                    "type": null,
                    "score": null,
                    "reversable": false,
                    "correlations": {
                        "group1": 0.4438011879858836
                    },
                    "regulatory_source": "ENSG00000103495",
                    "regulatory_target": "ENSG00000130294"
                },
                "ENSG00000144642_ENSG00000103495": {
                    "id": "ENSG00000144642_ENSG00000103495",
                    "type": null,
                    "score": null,
                    "reversable": false,
                    "correlations": {
                        "group1": 0.367925844803019
                    },
                    "regulatory_source": "ENSG00000103495",
                    "regulatory_target": "ENSG00000144642"
                },
                "ENSG00000144635_ENSG00000103495": {
                    "id": "ENSG00000144635_ENSG00000103495",
                    "type": null,
                    "score": null,
                    "reversable": false,
                    "correlations": {
                        "group1": 0.5935315942800177
                    },
                    "regulatory_source": "ENSG00000103495",
                    "regulatory_target": "ENSG00000144635"
                },
                "ENSG00000163539_ENSG00000103495": {
                    "id": "ENSG00000163539_ENSG00000103495",
                    "type": null,
                    "score": null,
                    "reversable": false,
                    "correlations": {
                        "group1": 0.3911987252922414
                    },
                    "regulatory_source": "ENSG00000103495",
                    "regulatory_target": "ENSG00000163539"
                },
                "ENSG00000114784_ENSG00000103495": {
                    "id": "ENSG00000114784_ENSG00000103495",
                    "type": null,
                    "score": null,
                    "reversable": false,
                    "correlations": {
                        "group1": 0.6646124330877946
                    },
                    "regulatory_source": "ENSG00000103495",
                    "regulatory_target": "ENSG00000114784"
                },
                "ENSG00000103495_ENSG00000088727": {
                    "id": "ENSG00000103495_ENSG00000088727",
                    "type": null,
                    "score": null,
                    "reversable": false,
                    "correlations": {
                        "group1": 0.2677554325633646
                    },
                    "regulatory_source": "ENSG00000103495",
                    "regulatory_target": "ENSG00000088727"
                },
                "ENSG00000103495_ENSG00000047849": {
                    "id": "ENSG00000103495_ENSG00000047849",
                    "type": null,
                    "score": null,
                    "reversable": false,
                    "correlations": {
                        "group1": 0.5928629575934783
                    },
                    "regulatory_source": "ENSG00000103495",
                    "regulatory_target": "ENSG00000047849"
                },
                "ENSG00000103495_ENSG00000090097": {
                    "id": "ENSG00000103495_ENSG00000090097",
                    "type": null,
                    "score": null,
                    "reversable": false,
                    "correlations": {
                        "group1": 0.4776268145109732
                    },
                    "regulatory_source": "ENSG00000103495",
                    "regulatory_target": "ENSG00000090097"
                },
                "ENSG00000163931_ENSG00000103495": {
                    "id": "ENSG00000163931_ENSG00000103495",
                    "type": null,
                    "score": null,
                    "reversable": false,
                    "correlations": {
                        "group1": 0.5072343763238515
                    },
                    "regulatory_source": "ENSG00000103495",
                    "regulatory_target": "ENSG00000163931"
                },
                "ENSG00000103495_ENSG00000080822": {
                    "id": "ENSG00000103495_ENSG00000080822",
                    "type": null,
                    "score": null,
                    "reversable": false,
                    "correlations": {
                        "group1": 0.3111459219452825
                    },
                    "regulatory_source": "ENSG00000103495",
                    "regulatory_target": "ENSG00000080822"
                },
                "ENSG00000172020_ENSG00000103495": {
                    "id": "ENSG00000172020_ENSG00000103495",
                    "type": null,
                    "score": null,
                    "reversable": false,
                    "correlations": {
                        "group1": 0.44152797785497117
                    },
                    "regulatory_source": "ENSG00000103495",
                    "regulatory_target": "ENSG00000172020"
                },
                "ENSG00000114631_ENSG00000103495": {
                    "id": "ENSG00000114631_ENSG00000103495",
                    "type": null,
                    "score": null,
                    "reversable": false,
                    "correlations": {
                        "group1": 0.5447545201453079
                    },
                    "regulatory_source": "ENSG00000103495",
                    "regulatory_target": "ENSG00000114631"
                },
                "ENSG00000154917_ENSG00000103495": {
                    "id": "ENSG00000154917_ENSG00000103495",
                    "type": null,
                    "score": null,
                    "reversable": false,
                    "correlations": {
                        "group1": 0.4260320579883281
                    },
                    "regulatory_source": "ENSG00000103495",
                    "regulatory_target": "ENSG00000154917"
                },
                "ENSG00000163888_ENSG00000103495": {
                    "id": "ENSG00000163888_ENSG00000103495",
                    "type": null,
                    "score": null,
                    "reversable": false,
                    "correlations": {
                        "group1": 0.3157734885053984
                    },
                    "regulatory_source": "ENSG00000103495",
                    "regulatory_target": "ENSG00000163888"
                },
                "ENSG00000156976_ENSG00000103495": {
                    "id": "ENSG00000156976_ENSG00000103495",
                    "type": null,
                    "score": null,
                    "reversable": false,
                    "correlations": {
                        "group1": 0.6001428908739252
                    },
                    "regulatory_source": "ENSG00000103495",
                    "regulatory_target": "ENSG00000156976"
                },
                "ENSG00000243449_ENSG00000103495": {
                    "id": "ENSG00000243449_ENSG00000103495",
                    "type": null,
                    "score": null,
                    "reversable": false,
                    "correlations": {
                        "group1": 0.4801822711636428
                    },
                    "regulatory_source": "ENSG00000103495",
                    "regulatory_target": "ENSG00000243449"
                },
                "ENSG00000168824_ENSG00000103495": {
                    "id": "ENSG00000168824_ENSG00000103495",
                    "type": null,
                    "score": null,
                    "reversable": false,
                    "correlations": {
                        "group1": 0.5950081325866072
                    },
                    "regulatory_source": "ENSG00000103495",
                    "regulatory_target": "ENSG00000168824"
                },
                "ENSG00000103495_ENSG00000072832": {
                    "id": "ENSG00000103495_ENSG00000072832",
                    "type": null,
                    "score": null,
                    "reversable": false,
                    "correlations": {
                        "group1": 0.6152962294952925
                    },
                    "regulatory_source": "ENSG00000103495",
                    "regulatory_target": "ENSG00000072832"
                },
                "ENSG00000154277_ENSG00000103495": {
                    "id": "ENSG00000154277_ENSG00000103495",
                    "type": null,
                    "score": null,
                    "reversable": false,
                    "correlations": {
                        "group1": 0.5716121635208947
                    },
                    "regulatory_source": "ENSG00000103495",
                    "regulatory_target": "ENSG00000154277"
                },
                "ENSG00000103495_ENSG00000018189": {
                    "id": "ENSG00000103495_ENSG00000018189",
                    "type": null,
                    "score": null,
                    "reversable": false,
                    "correlations": {
                        "group1": 0.4362540537718945
                    },
                    "regulatory_source": "ENSG00000103495",
                    "regulatory_target": "ENSG00000018189"
                },
                "ENSG00000145335_ENSG00000103495": {
                    "id": "ENSG00000145335_ENSG00000103495",
                    "type": null,
                    "score": null,
                    "reversable": false,
                    "correlations": {
                        "group1": 0.5528454564857056
                    },
                    "regulatory_source": "ENSG00000103495",
                    "regulatory_target": "ENSG00000145335"
                },
                "ENSG00000138698_ENSG00000103495": {
                    "id": "ENSG00000138698_ENSG00000103495",
                    "type": null,
                    "score": null,
                    "reversable": false,
                    "correlations": {
                        "group1": 0.4711097390541414
                    },
                    "regulatory_source": "ENSG00000103495",
                    "regulatory_target": "ENSG00000138698"
                },
                "ENSG00000145362_ENSG00000103495": {
                    "id": "ENSG00000145362_ENSG00000103495",
                    "type": null,
                    "score": null,
                    "reversable": false,
                    "correlations": {
                        "group1": 0.36235577803194813
                    },
                    "regulatory_source": "ENSG00000103495",
                    "regulatory_target": "ENSG00000145362"
                },
                "ENSG00000153130_ENSG00000103495": {
                    "id": "ENSG00000153130_ENSG00000103495",
                    "type": null,
                    "score": null,
                    "reversable": false,
                    "correlations": {
                        "group1": 0.5444253814454476
                    },
                    "regulatory_source": "ENSG00000103495",
                    "regulatory_target": "ENSG00000153130"
                },
                "ENSG00000109654_ENSG00000103495": {
                    "id": "ENSG00000109654_ENSG00000103495",
                    "type": null,
                    "score": null,
                    "reversable": false,
                    "correlations": {
                        "group1": 0.23786042631955515
                    },
                    "regulatory_source": "ENSG00000103495",
                    "regulatory_target": "ENSG00000109654"
                },
                "ENSG00000103495_ENSG00000052802": {
                    "id": "ENSG00000103495_ENSG00000052802",
                    "type": null,
                    "score": null,
                    "reversable": false,
                    "correlations": {
                        "group1": 0.5208131505439902
                    },
                    "regulatory_source": "ENSG00000103495",
                    "regulatory_target": "ENSG00000052802"
                },
                "ENSG00000145545_ENSG00000103495": {
                    "id": "ENSG00000145545_ENSG00000103495",
                    "type": null,
                    "score": null,
                    "reversable": false,
                    "correlations": {
                        "group1": 0.5284354902942673
                    },
                    "regulatory_source": "ENSG00000103495",
                    "regulatory_target": "ENSG00000145545"
                },
                "ENSG00000176788_ENSG00000103495": {
                    "id": "ENSG00000176788_ENSG00000103495",
                    "type": null,
                    "score": null,
                    "reversable": false,
                    "correlations": {
                        "group1": 0.6119725750092468
                    },
                    "regulatory_source": "ENSG00000103495",
                    "regulatory_target": "ENSG00000176788"
                },
                "ENSG00000112972_ENSG00000103495": {
                    "id": "ENSG00000112972_ENSG00000103495",
                    "type": null,
                    "score": null,
                    "reversable": false,
                    "correlations": {
                        "group1": 0.5224602747918284
                    },
                    "regulatory_source": "ENSG00000103495",
                    "regulatory_target": "ENSG00000112972"
                },
                "ENSG00000103495_ENSG00000016082": {
                    "id": "ENSG00000103495_ENSG00000016082",
                    "type": null,
                    "score": null,
                    "reversable": false,
                    "correlations": {
                        "group1": 0.26592899812581344
                    },
                    "regulatory_source": "ENSG00000103495",
                    "regulatory_target": "ENSG00000016082"
                },
                "ENSG00000273841_ENSG00000103495": {
                    "id": "ENSG00000273841_ENSG00000103495",
                    "type": null,
                    "score": null,
                    "reversable": false,
                    "correlations": {
                        "group1": 0.48663439347000886
                    },
                    "regulatory_source": "ENSG00000103495",
                    "regulatory_target": "ENSG00000273841"
                },
                "ENSG00000131711_ENSG00000103495": {
                    "id": "ENSG00000131711_ENSG00000103495",
                    "type": null,
                    "score": null,
                    "reversable": false,
                    "correlations": {
                        "group1": 0.46940686509521296
                    },
                    "regulatory_source": "ENSG00000103495",
                    "regulatory_target": "ENSG00000131711"
                },
                "ENSG00000113161_ENSG00000103495": {
                    "id": "ENSG00000113161_ENSG00000103495",
                    "type": null,
                    "score": null,
                    "reversable": false,
                    "correlations": {
                        "group1": 0.48496108377095615
                    },
                    "regulatory_source": "ENSG00000103495",
                    "regulatory_target": "ENSG00000113161"
                },
                "ENSG00000122012_ENSG00000103495": {
                    "id": "ENSG00000122012_ENSG00000103495",
                    "type": null,
                    "score": null,
                    "reversable": false,
                    "correlations": {
                        "group1": 0.20106748285477866
                    },
                    "regulatory_source": "ENSG00000103495",
                    "regulatory_target": "ENSG00000122012"
                },
                "ENSG00000198961_ENSG00000103495": {
                    "id": "ENSG00000198961_ENSG00000103495",
                    "type": null,
                    "score": null,
                    "reversable": false,
                    "correlations": {
                        "group1": 0.404314176163228
                    },
                    "regulatory_source": "ENSG00000103495",
                    "regulatory_target": "ENSG00000198961"
                },
                "ENSG00000134986_ENSG00000103495": {
                    "id": "ENSG00000134986_ENSG00000103495",
                    "type": null,
                    "score": null,
                    "reversable": false,
                    "correlations": {
                        "group1": 0.49854414919717793
                    },
                    "regulatory_source": "ENSG00000103495",
                    "regulatory_target": "ENSG00000134986"
                },
                "ENSG00000152503_ENSG00000103495": {
                    "id": "ENSG00000152503_ENSG00000103495",
                    "type": null,
                    "score": null,
                    "reversable": false,
                    "correlations": {
                        "group1": 0.20604938846310206
                    },
                    "regulatory_source": "ENSG00000103495",
                    "regulatory_target": "ENSG00000152503"
                },
                "ENSG00000164221_ENSG00000103495": {
                    "id": "ENSG00000164221_ENSG00000103495",
                    "type": null,
                    "score": null,
                    "reversable": false,
                    "correlations": {
                        "group1": 0.41744967601926936
                    },
                    "regulatory_source": "ENSG00000103495",
                    "regulatory_target": "ENSG00000164221"
                },
                "ENSG00000131437_ENSG00000103495": {
                    "id": "ENSG00000131437_ENSG00000103495",
                    "type": null,
                    "score": null,
                    "reversable": false,
                    "correlations": {
                        "group1": 0.49048864499097655
                    },
                    "regulatory_source": "ENSG00000103495",
                    "regulatory_target": "ENSG00000131437"
                },
                "ENSG00000213585_ENSG00000103495": {
                    "id": "ENSG00000213585_ENSG00000103495",
                    "type": null,
                    "score": null,
                    "reversable": false,
                    "correlations": {
                        "group1": 0.6343670608257828
                    },
                    "regulatory_source": "ENSG00000103495",
                    "regulatory_target": "ENSG00000213585"
                },
                "ENSG00000170445_ENSG00000103495": {
                    "id": "ENSG00000170445_ENSG00000103495",
                    "type": null,
                    "score": null,
                    "reversable": false,
                    "correlations": {
                        "group1": 0.5524167393823942
                    },
                    "regulatory_source": "ENSG00000103495",
                    "regulatory_target": "ENSG00000170445"
                },
                "ENSG00000131507_ENSG00000103495": {
                    "id": "ENSG00000131507_ENSG00000103495",
                    "type": null,
                    "score": null,
                    "reversable": false,
                    "correlations": {
                        "group1": 0.5535804376055088
                    },
                    "regulatory_source": "ENSG00000103495",
                    "regulatory_target": "ENSG00000131507"
                },
                "ENSG00000113657_ENSG00000103495": {
                    "id": "ENSG00000113657_ENSG00000103495",
                    "type": null,
                    "score": null,
                    "reversable": false,
                    "correlations": {
                        "group1": 0.37900192213601386
                    },
                    "regulatory_source": "ENSG00000103495",
                    "regulatory_target": "ENSG00000113657"
                },
                "ENSG00000170091_ENSG00000103495": {
                    "id": "ENSG00000170091_ENSG00000103495",
                    "type": null,
                    "score": null,
                    "reversable": false,
                    "correlations": {
                        "group1": 0.5039004833496089
                    },
                    "regulatory_source": "ENSG00000103495",
                    "regulatory_target": "ENSG00000170091"
                },
                "ENSG00000175416_ENSG00000103495": {
                    "id": "ENSG00000175416_ENSG00000103495",
                    "type": null,
                    "score": null,
                    "reversable": false,
                    "correlations": {
                        "group1": 0.6064755493894128
                    },
                    "regulatory_source": "ENSG00000103495",
                    "regulatory_target": "ENSG00000175416"
                },
                "ENSG00000137267_ENSG00000103495": {
                    "id": "ENSG00000137267_ENSG00000103495",
                    "type": null,
                    "score": null,
                    "reversable": false,
                    "correlations": {
                        "group1": 0.5549407675452797
                    },
                    "regulatory_source": "ENSG00000103495",
                    "regulatory_target": "ENSG00000137267"
                },
                "ENSG00000137285_ENSG00000103495": {
                    "id": "ENSG00000137285_ENSG00000103495",
                    "type": null,
                    "score": null,
                    "reversable": false,
                    "correlations": {
                        "group1": 0.4483842637008114
                    },
                    "regulatory_source": "ENSG00000103495",
                    "regulatory_target": "ENSG00000137285"
                },
                "ENSG00000137343_ENSG00000103495": {
                    "id": "ENSG00000137343_ENSG00000103495",
                    "type": null,
                    "score": null,
                    "reversable": false,
                    "correlations": {
                        "group1": 0.4800900379527182
                    },
                    "regulatory_source": "ENSG00000103495",
                    "regulatory_target": "ENSG00000137343"
                },
                "ENSG00000213760_ENSG00000103495": {
                    "id": "ENSG00000213760_ENSG00000103495",
                    "type": null,
                    "score": null,
                    "reversable": false,
                    "correlations": {
                        "group1": 0.562737175498844
                    },
                    "regulatory_source": "ENSG00000103495",
                    "regulatory_target": "ENSG00000213760"
                },
                "ENSG00000103495_ENSG00000096092": {
                    "id": "ENSG00000103495_ENSG00000096092",
                    "type": null,
                    "score": null,
                    "reversable": false,
                    "correlations": {
                        "group1": 0.45828837528267385
                    },
                    "regulatory_source": "ENSG00000103495",
                    "regulatory_target": "ENSG00000096092"
                },
                "ENSG00000170899_ENSG00000103495": {
                    "id": "ENSG00000170899_ENSG00000103495",
                    "type": null,
                    "score": null,
                    "reversable": false,
                    "correlations": {
                        "group1": 0.5484559006765194
                    },
                    "regulatory_source": "ENSG00000103495",
                    "regulatory_target": "ENSG00000170899"
                },
                "ENSG00000146267_ENSG00000103495": {
                    "id": "ENSG00000146267_ENSG00000103495",
                    "type": null,
                    "score": null,
                    "reversable": false,
                    "correlations": {
                        "group1": 0.2057844217082838
                    },
                    "regulatory_source": "ENSG00000103495",
                    "regulatory_target": "ENSG00000146267"
                },
                "ENSG00000272398_ENSG00000103495": {
                    "id": "ENSG00000272398_ENSG00000103495",
                    "type": null,
                    "score": null,
                    "reversable": false,
                    "correlations": {
                        "group1": 0.49253510589260724
                    },
                    "regulatory_source": "ENSG00000103495",
                    "regulatory_target": "ENSG00000272398"
                },
                "ENSG00000112290_ENSG00000103495": {
                    "id": "ENSG00000112290_ENSG00000103495",
                    "type": null,
                    "score": null,
                    "reversable": false,
                    "correlations": {
                        "group1": 0.32892350027248984
                    },
                    "regulatory_source": "ENSG00000103495",
                    "regulatory_target": "ENSG00000112290"
                },
                "ENSG00000120265_ENSG00000103495": {
                    "id": "ENSG00000120265_ENSG00000103495",
                    "type": null,
                    "score": null,
                    "reversable": false,
                    "correlations": {
                        "group1": 0.5232505023896475
                    },
                    "regulatory_source": "ENSG00000103495",
                    "regulatory_target": "ENSG00000120265"
                },
                "ENSG00000131016_ENSG00000103495": {
                    "id": "ENSG00000131016_ENSG00000103495",
                    "type": null,
                    "score": null,
                    "reversable": false,
                    "correlations": {
                        "group1": 0.3382171915290602
                    },
                    "regulatory_source": "ENSG00000103495",
                    "regulatory_target": "ENSG00000131016"
                },
                "ENSG00000120437_ENSG00000103495": {
                    "id": "ENSG00000120437_ENSG00000103495",
                    "type": null,
                    "score": null,
                    "reversable": false,
                    "correlations": {
                        "group1": 0.4705999059317416
                    },
                    "regulatory_source": "ENSG00000103495",
                    "regulatory_target": "ENSG00000120437"
                },
                "ENSG00000103495_ENSG00000075618": {
                    "id": "ENSG00000103495_ENSG00000075618",
                    "type": null,
                    "score": null,
                    "reversable": false,
                    "correlations": {
                        "group1": 0.3276641119353296
                    },
                    "regulatory_source": "ENSG00000103495",
                    "regulatory_target": "ENSG00000075618"
                },
                "ENSG00000103495_ENSG00000005108": {
                    "id": "ENSG00000103495_ENSG00000005108",
                    "type": null,
                    "score": null,
                    "reversable": false,
                    "correlations": {
                        "group1": 0.20212617099493954
                    },
                    "regulatory_source": "ENSG00000103495",
                    "regulatory_target": "ENSG00000005108"
                },
                "ENSG00000103495_ENSG00000086300": {
                    "id": "ENSG00000103495_ENSG00000086300",
                    "type": null,
                    "score": null,
                    "reversable": false,
                    "correlations": {
                        "group1": 0.5111549362868496
                    },
                    "regulatory_source": "ENSG00000103495",
                    "regulatory_target": "ENSG00000086300"
                },
                "ENSG00000122545_ENSG00000103495": {
                    "id": "ENSG00000122545_ENSG00000103495",
                    "type": null,
                    "score": null,
                    "reversable": false,
                    "correlations": {
                        "group1": 0.6340989700942186
                    },
                    "regulatory_source": "ENSG00000103495",
                    "regulatory_target": "ENSG00000122545"
                },
                "ENSG00000103495_ENSG00000010270": {
                    "id": "ENSG00000103495_ENSG00000010270",
                    "type": null,
                    "score": null,
                    "reversable": false,
                    "correlations": {
                        "group1": 0.47009350062848987
                    },
                    "regulatory_source": "ENSG00000103495",
                    "regulatory_target": "ENSG00000010270"
                },
                "ENSG00000170027_ENSG00000103495": {
                    "id": "ENSG00000170027_ENSG00000103495",
                    "type": null,
                    "score": null,
                    "reversable": false,
                    "correlations": {
                        "group1": 0.48227513856564597
                    },
                    "regulatory_source": "ENSG00000103495",
                    "regulatory_target": "ENSG00000170027"
                },
                "ENSG00000105784_ENSG00000103495": {
                    "id": "ENSG00000105784_ENSG00000103495",
                    "type": null,
                    "score": null,
                    "reversable": false,
                    "correlations": {
                        "group1": 0.34610207788141556
                    },
                    "regulatory_source": "ENSG00000103495",
                    "regulatory_target": "ENSG00000105784"
                },
                "ENSG00000103495_ENSG00000087085": {
                    "id": "ENSG00000103495_ENSG00000087085",
                    "type": null,
                    "score": null,
                    "reversable": false,
                    "correlations": {
                        "group1": 0.49526342684504476
                    },
                    "regulatory_source": "ENSG00000103495",
                    "regulatory_target": "ENSG00000087085"
                },
                "ENSG00000128564_ENSG00000103495": {
                    "id": "ENSG00000128564_ENSG00000103495",
                    "type": null,
                    "score": null,
                    "reversable": false,
                    "correlations": {
                        "group1": 0.36051141612533466
                    },
                    "regulatory_source": "ENSG00000103495",
                    "regulatory_target": "ENSG00000128564"
                },
                "ENSG00000103495_ENSG00000005249": {
                    "id": "ENSG00000103495_ENSG00000005249",
                    "type": null,
                    "score": null,
                    "reversable": false,
                    "correlations": {
                        "group1": 0.4423933901221035
                    },
                    "regulatory_source": "ENSG00000103495",
                    "regulatory_target": "ENSG00000005249"
                },
                "ENSG00000128609_ENSG00000103495": {
                    "id": "ENSG00000128609_ENSG00000103495",
                    "type": null,
                    "score": null,
                    "reversable": false,
                    "correlations": {
                        "group1": 0.5825980115888774
                    },
                    "regulatory_source": "ENSG00000103495",
                    "regulatory_target": "ENSG00000128609"
                },
                "ENSG00000221866_ENSG00000103495": {
                    "id": "ENSG00000221866_ENSG00000103495",
                    "type": null,
                    "score": null,
                    "reversable": false,
                    "correlations": {
                        "group1": 0.24953485083969165
                    },
                    "regulatory_source": "ENSG00000103495",
                    "regulatory_target": "ENSG00000221866"
                },
                "ENSG00000178234_ENSG00000103495": {
                    "id": "ENSG00000178234_ENSG00000103495",
                    "type": null,
                    "score": null,
                    "reversable": false,
                    "correlations": {
                        "group1": 0.29810898226595256
                    },
                    "regulatory_source": "ENSG00000103495",
                    "regulatory_target": "ENSG00000178234"
                },
                "ENSG00000182287_ENSG00000103495": {
                    "id": "ENSG00000182287_ENSG00000103495",
                    "type": null,
                    "score": null,
                    "reversable": false,
                    "correlations": {
                        "group1": 0.44338479180114515
                    },
                    "regulatory_source": "ENSG00000103495",
                    "regulatory_target": "ENSG00000182287"
                },
                "ENSG00000156298_ENSG00000103495": {
                    "id": "ENSG00000156298_ENSG00000103495",
                    "type": null,
                    "score": null,
                    "reversable": false,
                    "correlations": {
                        "group1": 0.2718127724050083
                    },
                    "regulatory_source": "ENSG00000103495",
                    "regulatory_target": "ENSG00000156298"
                },
                "ENSG00000103495_ENSG00000102003": {
                    "id": "ENSG00000103495_ENSG00000102003",
                    "type": null,
                    "score": null,
                    "reversable": false,
                    "correlations": {
                        "group1": 0.35643077435180015
                    },
                    "regulatory_source": "ENSG00000103495",
                    "regulatory_target": "ENSG00000102003"
                },
                "ENSG00000158164_ENSG00000103495": {
                    "id": "ENSG00000158164_ENSG00000103495",
                    "type": null,
                    "score": null,
                    "reversable": false,
                    "correlations": {
                        "group1": 0.35327718084010484
                    },
                    "regulatory_source": "ENSG00000103495",
                    "regulatory_target": "ENSG00000158164"
                },
                "ENSG00000133169_ENSG00000103495": {
                    "id": "ENSG00000133169_ENSG00000103495",
                    "type": null,
                    "score": null,
                    "reversable": false,
                    "correlations": {
                        "group1": 0.5944426225550291
                    },
                    "regulatory_source": "ENSG00000103495",
                    "regulatory_target": "ENSG00000133169"
                },
                "ENSG00000103495_ENSG00000102409": {
                    "id": "ENSG00000103495_ENSG00000102409",
                    "type": null,
                    "score": null,
                    "reversable": false,
                    "correlations": {
                        "group1": 0.6166364637073306
                    },
                    "regulatory_source": "ENSG00000103495",
                    "regulatory_target": "ENSG00000102409"
                },
                "ENSG00000133134_ENSG00000103495": {
                    "id": "ENSG00000133134_ENSG00000103495",
                    "type": null,
                    "score": null,
                    "reversable": false,
                    "correlations": {
                        "group1": 0.7013679327652811
                    },
                    "regulatory_source": "ENSG00000103495",
                    "regulatory_target": "ENSG00000133134"
                },
                "ENSG00000157514_ENSG00000103495": {
                    "id": "ENSG00000157514_ENSG00000103495",
                    "type": null,
                    "score": null,
                    "reversable": false,
                    "correlations": {
                        "group1": 0.43472249435599997
                    },
                    "regulatory_source": "ENSG00000103495",
                    "regulatory_target": "ENSG00000157514"
                },
                "ENSG00000103495_ENSG00000068366": {
                    "id": "ENSG00000103495_ENSG00000068366",
                    "type": null,
                    "score": null,
                    "reversable": false,
                    "correlations": {
                        "group1": 0.402665293381511
                    },
                    "regulatory_source": "ENSG00000103495",
                    "regulatory_target": "ENSG00000068366"
                },
                "ENSG00000125354_ENSG00000103495": {
                    "id": "ENSG00000125354_ENSG00000103495",
                    "type": null,
                    "score": null,
                    "reversable": false,
                    "correlations": {
                        "group1": 0.3477003908383323
                    },
                    "regulatory_source": "ENSG00000103495",
                    "regulatory_target": "ENSG00000125354"
                },
                "ENSG00000198910_ENSG00000103495": {
                    "id": "ENSG00000198910_ENSG00000103495",
                    "type": null,
                    "score": null,
                    "reversable": false,
                    "correlations": {
                        "group1": 0.3593257474198052
                    },
                    "regulatory_source": "ENSG00000103495",
                    "regulatory_target": "ENSG00000198910"
                },
                "ENSG00000203879_ENSG00000103495": {
                    "id": "ENSG00000203879_ENSG00000103495",
                    "type": null,
                    "score": null,
                    "reversable": false,
                    "correlations": {
                        "group1": 0.40206204045052746
                    },
                    "regulatory_source": "ENSG00000103495",
                    "regulatory_target": "ENSG00000203879"
                },
                "ENSG00000155959_ENSG00000103495": {
                    "id": "ENSG00000155959_ENSG00000103495",
                    "type": null,
                    "score": null,
                    "reversable": false,
                    "correlations": {
                        "group1": 0.557742063693683
                    },
                    "regulatory_source": "ENSG00000103495",
                    "regulatory_target": "ENSG00000155959"
                },
                "ENSG00000103495_ENSG00000079459": {
                    "id": "ENSG00000103495_ENSG00000079459",
                    "type": null,
                    "score": null,
                    "reversable": false,
                    "correlations": {
                        "group1": 0.6451521709648852
                    },
                    "regulatory_source": "ENSG00000103495",
                    "regulatory_target": "ENSG00000079459"
                },
                "ENSG00000104722_ENSG00000103495": {
                    "id": "ENSG00000104722_ENSG00000103495",
                    "type": null,
                    "score": null,
                    "reversable": false,
                    "correlations": {
                        "group1": 0.36912457650396446
                    },
                    "regulatory_source": "ENSG00000103495",
                    "regulatory_target": "ENSG00000104722"
                },
                "ENSG00000277586_ENSG00000103495": {
                    "id": "ENSG00000277586_ENSG00000103495",
                    "type": null,
                    "score": null,
                    "reversable": false,
                    "correlations": {
                        "group1": 0.3296936102100554
                    },
                    "regulatory_source": "ENSG00000103495",
                    "regulatory_target": "ENSG00000277586"
                },
                "ENSG00000103495_ENSG00000092964": {
                    "id": "ENSG00000103495_ENSG00000092964",
                    "type": null,
                    "score": null,
                    "reversable": false,
                    "correlations": {
                        "group1": 0.48072536589723114
                    },
                    "regulatory_source": "ENSG00000103495",
                    "regulatory_target": "ENSG00000092964"
                },
                "ENSG00000103495_ENSG00000015592": {
                    "id": "ENSG00000103495_ENSG00000015592",
                    "type": null,
                    "score": null,
                    "reversable": false,
                    "correlations": {
                        "group1": 0.28235843706371466
                    },
                    "regulatory_source": "ENSG00000103495",
                    "regulatory_target": "ENSG00000015592"
                },
                "ENSG00000133872_ENSG00000103495": {
                    "id": "ENSG00000133872_ENSG00000103495",
                    "type": null,
                    "score": null,
                    "reversable": false,
                    "correlations": {
                        "group1": 0.6192753414417802
                    },
                    "regulatory_source": "ENSG00000103495",
                    "regulatory_target": "ENSG00000133872"
                },
                "ENSG00000157168_ENSG00000103495": {
                    "id": "ENSG00000157168_ENSG00000103495",
                    "type": null,
                    "score": null,
                    "reversable": false,
                    "correlations": {
                        "group1": 0.3682390642489432
                    },
                    "regulatory_source": "ENSG00000103495",
                    "regulatory_target": "ENSG00000157168"
                },
                "ENSG00000120992_ENSG00000103495": {
                    "id": "ENSG00000120992_ENSG00000103495",
                    "type": null,
                    "score": null,
                    "reversable": false,
                    "correlations": {
                        "group1": 0.5773792462388048
                    },
                    "regulatory_source": "ENSG00000103495",
                    "regulatory_target": "ENSG00000120992"
                },
                "ENSG00000104388_ENSG00000103495": {
                    "id": "ENSG00000104388_ENSG00000103495",
                    "type": null,
                    "score": null,
                    "reversable": false,
                    "correlations": {
                        "group1": 0.6382645356868232
                    },
                    "regulatory_source": "ENSG00000103495",
                    "regulatory_target": "ENSG00000104388"
                },
                "ENSG00000171033_ENSG00000103495": {
                    "id": "ENSG00000171033_ENSG00000103495",
                    "type": null,
                    "score": null,
                    "reversable": false,
                    "correlations": {
                        "group1": 0.4729569333551744
                    },
                    "regulatory_source": "ENSG00000103495",
                    "regulatory_target": "ENSG00000171033"
                },
                "ENSG00000104427_ENSG00000103495": {
                    "id": "ENSG00000104427_ENSG00000103495",
                    "type": null,
                    "score": null,
                    "reversable": false,
                    "correlations": {
                        "group1": 0.477412559089192
                    },
                    "regulatory_source": "ENSG00000103495",
                    "regulatory_target": "ENSG00000104427"
                },
                "ENSG00000103495_ENSG00000076554": {
                    "id": "ENSG00000103495_ENSG00000076554",
                    "type": null,
                    "score": null,
                    "reversable": false,
                    "correlations": {
                        "group1": 0.417663667429704
                    },
                    "regulatory_source": "ENSG00000103495",
                    "regulatory_target": "ENSG00000076554"
                },
                "ENSG00000164687_ENSG00000103495": {
                    "id": "ENSG00000164687_ENSG00000103495",
                    "type": null,
                    "score": null,
                    "reversable": false,
                    "correlations": {
                        "group1": 0.5907883902006354
                    },
                    "regulatory_source": "ENSG00000103495",
                    "regulatory_target": "ENSG00000164687"
                },
                "ENSG00000155099_ENSG00000103495": {
                    "id": "ENSG00000155099_ENSG00000103495",
                    "type": null,
                    "score": null,
                    "reversable": false,
                    "correlations": {
                        "group1": 0.4302667729268323
                    },
                    "regulatory_source": "ENSG00000103495",
                    "regulatory_target": "ENSG00000155099"
                },
                "ENSG00000186106_ENSG00000103495": {
                    "id": "ENSG00000186106_ENSG00000103495",
                    "type": null,
                    "score": null,
                    "reversable": false,
                    "correlations": {
                        "group1": 0.44888761089427826
                    },
                    "regulatory_source": "ENSG00000103495",
                    "regulatory_target": "ENSG00000186106"
                },
                "ENSG00000104549_ENSG00000103495": {
                    "id": "ENSG00000104549_ENSG00000103495",
                    "type": null,
                    "score": null,
                    "reversable": false,
                    "correlations": {
                        "group1": 0.5090908152069078
                    },
                    "regulatory_source": "ENSG00000103495",
                    "regulatory_target": "ENSG00000104549"
                },
                "ENSG00000153310_ENSG00000103495": {
                    "id": "ENSG00000153310_ENSG00000103495",
                    "type": null,
                    "score": null,
                    "reversable": false,
                    "correlations": {
                        "group1": 0.5345530576671105
                    },
                    "regulatory_source": "ENSG00000103495",
                    "regulatory_target": "ENSG00000153310"
                },
                "ENSG00000107105_ENSG00000103495": {
                    "id": "ENSG00000107105_ENSG00000103495",
                    "type": null,
                    "score": null,
                    "reversable": false,
                    "correlations": {
                        "group1": 0.4329709236006062
                    },
                    "regulatory_source": "ENSG00000103495",
                    "regulatory_target": "ENSG00000107105"
                },
                "ENSG00000122756_ENSG00000103495": {
                    "id": "ENSG00000122756_ENSG00000103495",
                    "type": null,
                    "score": null,
                    "reversable": false,
                    "correlations": {
                        "group1": 0.29981158770790456
                    },
                    "regulatory_source": "ENSG00000103495",
                    "regulatory_target": "ENSG00000122756"
                },
                "ENSG00000172159_ENSG00000103495": {
                    "id": "ENSG00000172159_ENSG00000103495",
                    "type": null,
                    "score": null,
                    "reversable": false,
                    "correlations": {
                        "group1": 0.36736972278505975
                    },
                    "regulatory_source": "ENSG00000103495",
                    "regulatory_target": "ENSG00000172159"
                },
                "ENSG00000148154_ENSG00000103495": {
                    "id": "ENSG00000148154_ENSG00000103495",
                    "type": null,
                    "score": null,
                    "reversable": false,
                    "correlations": {
                        "group1": 0.4362993710458703
                    },
                    "regulatory_source": "ENSG00000103495",
                    "regulatory_target": "ENSG00000148154"
                },
                "ENSG00000107130_ENSG00000103495": {
                    "id": "ENSG00000107130_ENSG00000103495",
                    "type": null,
                    "score": null,
                    "reversable": false,
                    "correlations": {
                        "group1": 0.4258161790509504
                    },
                    "regulatory_source": "ENSG00000103495",
                    "regulatory_target": "ENSG00000107130"
                },
                "ENSG00000130558_ENSG00000103495": {
                    "id": "ENSG00000130558_ENSG00000103495",
                    "type": null,
                    "score": null,
                    "reversable": false,
                    "correlations": {
                        "group1": 0.316784297090479
                    },
                    "regulatory_source": "ENSG00000103495",
                    "regulatory_target": "ENSG00000130558"
                },
                "ENSG00000103495_ENSG00000050165": {
                    "id": "ENSG00000103495_ENSG00000050165",
                    "type": null,
                    "score": null,
                    "reversable": false,
                    "correlations": {
                        "group1": 0.44739303054077306
                    },
                    "regulatory_source": "ENSG00000103495",
                    "regulatory_target": "ENSG00000050165"
                },
                "ENSG00000109881_ENSG00000103495": {
                    "id": "ENSG00000109881_ENSG00000103495",
                    "type": null,
                    "score": null,
                    "reversable": false,
                    "correlations": {
                        "group1": 0.22456663169052415
                    },
                    "regulatory_source": "ENSG00000103495",
                    "regulatory_target": "ENSG00000109881"
                },
                "ENSG00000149084_ENSG00000103495": {
                    "id": "ENSG00000149084_ENSG00000103495",
                    "type": null,
                    "score": null,
                    "reversable": false,
```
