## Supplement 2 (DAN vs. Cocul) for "AGEAS: Automated Machine Learning based Genetic Regulatory Element Extraction System": pseudo_sample_GRNs.js (part 14 of 640)

```
                    "correlations": {
                        "group1": 0.49443598261350824
                    },
                    "regulatory_source": "ENSG00000103495",
                    "regulatory_target": "ENSG00000149084"
                },
                "ENSG00000167996_ENSG00000103495": {
                    "id": "ENSG00000167996_ENSG00000103495",
                    "type": null,
                    "score": null,
                    "reversable": false,
                    "correlations": {
                        "group1": 0.4817783536121135
                    },
                    "regulatory_source": "ENSG00000103495",
                    "regulatory_target": "ENSG00000167996"
                },
                "ENSG00000162188_ENSG00000103495": {
                    "id": "ENSG00000162188_ENSG00000103495",
                    "type": null,
                    "score": null,
                    "reversable": false,
                    "correlations": {
                        "group1": 0.4943529061049405
                    },
                    "regulatory_source": "ENSG00000103495",
                    "regulatory_target": "ENSG00000162188"
                },
                "ENSG00000133318_ENSG00000103495": {
                    "id": "ENSG00000133318_ENSG00000103495",
                    "type": null,
                    "score": null,
                    "reversable": false,
                    "correlations": {
                        "group1": 0.584665139764052
                    },
                    "regulatory_source": "ENSG00000103495",
                    "regulatory_target": "ENSG00000133318"
                },
                "ENSG00000176973_ENSG00000103495": {
                    "id": "ENSG00000176973_ENSG00000103495",
                    "type": null,
                    "score": null,
                    "reversable": false,
                    "correlations": {
                        "group1": 0.3375190694573094
                    },
                    "regulatory_source": "ENSG00000103495",
                    "regulatory_target": "ENSG00000176973"
                },
                "ENSG00000165434_ENSG00000103495": {
                    "id": "ENSG00000165434_ENSG00000103495",
                    "type": null,
                    "score": null,
                    "reversable": false,
                    "correlations": {
                        "group1": 0.5509168466648906
                    },
                    "regulatory_source": "ENSG00000103495",
                    "regulatory_target": "ENSG00000165434"
                },
                "ENSG00000152578_ENSG00000103495": {
                    "id": "ENSG00000152578_ENSG00000103495",
                    "type": null,
                    "score": null,
                    "reversable": false,
                    "correlations": {
                        "group1": 0.2448985158705275
                    },
                    "regulatory_source": "ENSG00000103495",
                    "regulatory_target": "ENSG00000152578"
                },
                "ENSG00000149313_ENSG00000103495": {
                    "id": "ENSG00000149313_ENSG00000103495",
                    "type": null,
                    "score": null,
                    "reversable": false,
                    "correlations": {
                        "group1": 0.45074941337560975
                    },
                    "regulatory_source": "ENSG00000103495",
                    "regulatory_target": "ENSG00000149313"
                },
                "ENSG00000250303_ENSG00000103495": {
                    "id": "ENSG00000250303_ENSG00000103495",
                    "type": null,
                    "score": null,
                    "reversable": false,
                    "correlations": {
                        "group1": 0.316493783112054
                    },
                    "regulatory_source": "ENSG00000103495",
                    "regulatory_target": "ENSG00000250303"
                },
                "ENSG00000149294_ENSG00000103495": {
                    "id": "ENSG00000149294_ENSG00000103495",
                    "type": null,
                    "score": null,
                    "reversable": false,
                    "correlations": {
                        "group1": 0.42408909819100715
                    },
                    "regulatory_source": "ENSG00000103495",
                    "regulatory_target": "ENSG00000149294"
                },
                "ENSG00000166736_ENSG00000103495": {
                    "id": "ENSG00000166736_ENSG00000103495",
                    "type": null,
                    "score": null,
                    "reversable": false,
                    "correlations": {
                        "group1": 0.26529116325830476
                    },
                    "regulatory_source": "ENSG00000103495",
                    "regulatory_target": "ENSG00000166736"
                },
                "ENSG00000137726_ENSG00000103495": {
                    "id": "ENSG00000137726_ENSG00000103495",
                    "type": null,
                    "score": null,
                    "reversable": false,
                    "correlations": {
                        "group1": 0.5519181743637895
                    },
                    "regulatory_source": "ENSG00000103495",
                    "regulatory_target": "ENSG00000137726"
                },
                "ENSG00000166257_ENSG00000103495": {
                    "id": "ENSG00000166257_ENSG00000103495",
                    "type": null,
                    "score": null,
                    "reversable": false,
                    "correlations": {
                        "group1": 0.3802334103720512
                    },
                    "regulatory_source": "ENSG00000103495",
                    "regulatory_target": "ENSG00000166257"
                },
                "ENSG00000149557_ENSG00000103495": {
                    "id": "ENSG00000149557_ENSG00000103495",
                    "type": null,
                    "score": null,
                    "reversable": false,
                    "correlations": {
                        "group1": 0.402169535398633
                    },
                    "regulatory_source": "ENSG00000103495",
                    "regulatory_target": "ENSG00000149557"
                },
                "ENSG00000103495_ENSG00000067064": {
                    "id": "ENSG00000103495_ENSG00000067064",
                    "type": null,
                    "score": null,
                    "reversable": false,
                    "correlations": {
                        "group1": 0.5181373554349239
                    },
                    "regulatory_source": "ENSG00000103495",
                    "regulatory_target": "ENSG00000067064"
                },
                "ENSG00000165629_ENSG00000103495": {
                    "id": "ENSG00000165629_ENSG00000103495",
                    "type": null,
                    "score": null,
                    "reversable": false,
                    "correlations": {
                        "group1": 0.657836818731762
                    },
                    "regulatory_source": "ENSG00000103495",
                    "regulatory_target": "ENSG00000165629"
                },
                "ENSG00000123240_ENSG00000103495": {
                    "id": "ENSG00000123240_ENSG00000103495",
                    "type": null,
                    "score": null,
                    "reversable": false,
                    "correlations": {
                        "group1": 0.2935923511217656
                    },
                    "regulatory_source": "ENSG00000103495",
                    "regulatory_target": "ENSG00000123240"
                },
                "ENSG00000107643_ENSG00000103495": {
                    "id": "ENSG00000107643_ENSG00000103495",
                    "type": null,
                    "score": null,
                    "reversable": false,
                    "correlations": {
                        "group1": 0.44608786170533715
                    },
                    "regulatory_source": "ENSG00000103495",
                    "regulatory_target": "ENSG00000107643"
                },
                "ENSG00000165443_ENSG00000103495": {
                    "id": "ENSG00000165443_ENSG00000103495",
                    "type": null,
                    "score": null,
                    "reversable": false,
                    "correlations": {
                        "group1": 0.5177795289726247
                    },
                    "regulatory_source": "ENSG00000103495",
                    "regulatory_target": "ENSG00000165443"
                },
                "ENSG00000151150_ENSG00000103495": {
                    "id": "ENSG00000151150_ENSG00000103495",
                    "type": null,
                    "score": null,
                    "reversable": false,
                    "correlations": {
                        "group1": 0.378902221978517
                    },
                    "regulatory_source": "ENSG00000103495",
                    "regulatory_target": "ENSG00000151150"
                },
                "ENSG00000156515_ENSG00000103495": {
                    "id": "ENSG00000156515_ENSG00000103495",
                    "type": null,
                    "score": null,
                    "reversable": false,
                    "correlations": {
                        "group1": 0.4809853714782595
                    },
                    "regulatory_source": "ENSG00000103495",
                    "regulatory_target": "ENSG00000156515"
                },
                "ENSG00000171224_ENSG00000103495": {
                    "id": "ENSG00000171224_ENSG00000103495",
                    "type": null,
                    "score": null,
                    "reversable": false,
                    "correlations": {
                        "group1": 0.3208403924624217
                    },
                    "regulatory_source": "ENSG00000103495",
                    "regulatory_target": "ENSG00000171224"
                },
                "ENSG00000180817_ENSG00000103495": {
                    "id": "ENSG00000180817_ENSG00000103495",
                    "type": null,
                    "score": null,
                    "reversable": false,
                    "correlations": {
                        "group1": 0.4855800742672551
                    },
                    "regulatory_source": "ENSG00000103495",
                    "regulatory_target": "ENSG00000180817"
                },
                "ENSG00000165637_ENSG00000103495": {
                    "id": "ENSG00000165637_ENSG00000103495",
                    "type": null,
                    "score": null,
                    "reversable": false,
                    "correlations": {
                        "group1": 0.6023314188842618
                    },
                    "regulatory_source": "ENSG00000103495",
                    "regulatory_target": "ENSG00000165637"
                },
                "ENSG00000108175_ENSG00000103495": {
                    "id": "ENSG00000108175_ENSG00000103495",
                    "type": null,
                    "score": null,
                    "reversable": false,
                    "correlations": {
                        "group1": 0.2893513773180518
                    },
                    "regulatory_source": "ENSG00000103495",
                    "regulatory_target": "ENSG00000108175"
                },
                "ENSG00000173267_ENSG00000103495": {
                    "id": "ENSG00000173267_ENSG00000103495",
                    "type": null,
                    "score": null,
                    "reversable": false,
                    "correlations": {
                        "group1": 0.5139878758121523
                    },
                    "regulatory_source": "ENSG00000103495",
                    "regulatory_target": "ENSG00000173267"
                },
                "ENSG00000138138_ENSG00000103495": {
                    "id": "ENSG00000138138_ENSG00000103495",
                    "type": null,
                    "score": null,
                    "reversable": false,
                    "correlations": {
                        "group1": 0.3582002304551863
                    },
                    "regulatory_source": "ENSG00000103495",
                    "regulatory_target": "ENSG00000138138"
                },
                "ENSG00000196072_ENSG00000103495": {
                    "id": "ENSG00000196072_ENSG00000103495",
                    "type": null,
                    "score": null,
                    "reversable": false,
                    "correlations": {
                        "group1": 0.5222626780530913
                    },
                    "regulatory_source": "ENSG00000103495",
                    "regulatory_target": "ENSG00000196072"
                },
                "ENSG00000103495_ENSG00000099194": {
                    "id": "ENSG00000103495_ENSG00000099194",
                    "type": null,
                    "score": null,
                    "reversable": false,
                    "correlations": {
                        "group1": 0.5041413778955182
                    },
                    "regulatory_source": "ENSG00000103495",
                    "regulatory_target": "ENSG00000099194"
                },
                "ENSG00000148798_ENSG00000103495": {
                    "id": "ENSG00000148798_ENSG00000103495",
                    "type": null,
                    "score": null,
                    "reversable": false,
                    "correlations": {
                        "group1": 0.4748413315123926
                    },
                    "regulatory_source": "ENSG00000103495",
                    "regulatory_target": "ENSG00000148798"
                },
                "ENSG00000187164_ENSG00000103495": {
                    "id": "ENSG00000187164_ENSG00000103495",
                    "type": null,
                    "score": null,
                    "reversable": false,
                    "correlations": {
                        "group1": 0.3783328815709401
                    },
                    "regulatory_source": "ENSG00000103495",
                    "regulatory_target": "ENSG00000187164"
                },
                "ENSG00000151640_ENSG00000103495": {
                    "id": "ENSG00000151640_ENSG00000103495",
                    "type": null,
                    "score": null,
                    "reversable": false,
                    "correlations": {
                        "group1": 0.26918147730499586
                    },
                    "regulatory_source": "ENSG00000103495",
                    "regulatory_target": "ENSG00000151640"
                },
                "ENSG00000130643_ENSG00000103495": {
                    "id": "ENSG00000130643_ENSG00000103495",
                    "type": null,
                    "score": null,
                    "reversable": false,
                    "correlations": {
                        "group1": 0.35144177659628634
                    },
                    "regulatory_source": "ENSG00000103495",
                    "regulatory_target": "ENSG00000130643"
                },
                "ENSG00000111674_ENSG00000103495": {
                    "id": "ENSG00000111674_ENSG00000103495",
                    "type": null,
                    "score": null,
                    "reversable": false,
                    "correlations": {
                        "group1": 0.6696848532401521
                    },
                    "regulatory_source": "ENSG00000103495",
                    "regulatory_target": "ENSG00000111674"
                },
                "ENSG00000177675_ENSG00000103495": {
                    "id": "ENSG00000177675_ENSG00000103495",
                    "type": null,
                    "score": null,
                    "reversable": false,
                    "correlations": {
                        "group1": 0.3417297012840939
                    },
                    "regulatory_source": "ENSG00000103495",
                    "regulatory_target": "ENSG00000177675"
                },
                "ENSG00000103495_ENSG00000089818": {
                    "id": "ENSG00000103495_ENSG00000089818",
                    "type": null,
                    "score": null,
                    "reversable": false,
                    "correlations": {
                        "group1": 0.4363845831133482
                    },
                    "regulatory_source": "ENSG00000103495",
                    "regulatory_target": "ENSG00000089818"
                },
                "ENSG00000139112_ENSG00000103495": {
                    "id": "ENSG00000139112_ENSG00000103495",
                    "type": null,
                    "score": null,
                    "reversable": false,
                    "correlations": {
                        "group1": 0.421713695255021
                    },
                    "regulatory_source": "ENSG00000103495",
                    "regulatory_target": "ENSG00000139112"
                },
                "ENSG00000111716_ENSG00000103495": {
                    "id": "ENSG00000111716_ENSG00000103495",
                    "type": null,
                    "score": null,
                    "reversable": false,
                    "correlations": {
                        "group1": 0.6316999579207326
                    },
                    "regulatory_source": "ENSG00000103495",
                    "regulatory_target": "ENSG00000111716"
                },
                "ENSG00000111726_ENSG00000103495": {
                    "id": "ENSG00000111726_ENSG00000103495",
                    "type": null,
                    "score": null,
                    "reversable": false,
                    "correlations": {
                        "group1": 0.3877228556312038
                    },
                    "regulatory_source": "ENSG00000103495",
                    "regulatory_target": "ENSG00000111726"
                },
                "ENSG00000111728_ENSG00000103495": {
                    "id": "ENSG00000111728_ENSG00000103495",
                    "type": null,
                    "score": null,
                    "reversable": false,
                    "correlations": {
                        "group1": 0.427294923600126
                    },
                    "regulatory_source": "ENSG00000103495",
                    "regulatory_target": "ENSG00000111728"
                },
                "ENSG00000103495_ENSG00000060982": {
                    "id": "ENSG00000103495_ENSG00000060982",
                    "type": null,
                    "score": null,
                    "reversable": false,
                    "correlations": {
                        "group1": 0.43716408837070353
                    },
                    "regulatory_source": "ENSG00000103495",
                    "regulatory_target": "ENSG00000060982"
                },
                "ENSG00000103495_ENSG00000018236": {
                    "id": "ENSG00000103495_ENSG00000018236",
                    "type": null,
                    "score": null,
                    "reversable": false,
                    "correlations": {
                        "group1": 0.40141291296546694
                    },
                    "regulatory_source": "ENSG00000103495",
                    "regulatory_target": "ENSG00000018236"
                },
                "ENSG00000177875_ENSG00000103495": {
                    "id": "ENSG00000177875_ENSG00000103495",
                    "type": null,
                    "score": null,
                    "reversable": false,
                    "correlations": {
                        "group1": 0.23131760655772457
                    },
                    "regulatory_source": "ENSG00000103495",
                    "regulatory_target": "ENSG00000177875"
                },
                "ENSG00000167552_ENSG00000103495": {
                    "id": "ENSG00000167552_ENSG00000103495",
                    "type": null,
                    "score": null,
                    "reversable": false,
                    "correlations": {
                        "group1": 0.4853117889589117
                    },
                    "regulatory_source": "ENSG00000103495",
                    "regulatory_target": "ENSG00000167552"
                },
                "ENSG00000135406_ENSG00000103495": {
                    "id": "ENSG00000135406_ENSG00000103495",
                    "type": null,
                    "score": null,
                    "reversable": false,
                    "correlations": {
                        "group1": 0.27533687459473083
                    },
                    "regulatory_source": "ENSG00000103495",
                    "regulatory_target": "ENSG00000135406"
                },
                "ENSG00000135472_ENSG00000103495": {
                    "id": "ENSG00000135472_ENSG00000103495",
                    "type": null,
                    "score": null,
                    "reversable": false,
                    "correlations": {
                        "group1": 0.4210482065370697
                    },
                    "regulatory_source": "ENSG00000103495",
                    "regulatory_target": "ENSG00000135472"
                },
                "ENSG00000135447_ENSG00000103495": {
                    "id": "ENSG00000135447_ENSG00000103495",
                    "type": null,
                    "score": null,
                    "reversable": false,
                    "correlations": {
                        "group1": 0.40458337986527493
                    },
                    "regulatory_source": "ENSG00000103495",
                    "regulatory_target": "ENSG00000135447"
                },
                "ENSG00000175203_ENSG00000103495": {
                    "id": "ENSG00000175203_ENSG00000103495",
                    "type": null,
                    "score": null,
                    "reversable": false,
                    "correlations": {
                        "group1": 0.4890388564326694
                    },
                    "regulatory_source": "ENSG00000103495",
                    "regulatory_target": "ENSG00000175203"
                },
                "ENSG00000111275_ENSG00000103495": {
                    "id": "ENSG00000111275_ENSG00000103495",
                    "type": null,
                    "score": null,
                    "reversable": false,
                    "correlations": {
                        "group1": 0.3521977382888854
                    },
                    "regulatory_source": "ENSG00000103495",
                    "regulatory_target": "ENSG00000111275"
                },
                "ENSG00000176871_ENSG00000103495": {
                    "id": "ENSG00000176871_ENSG00000103495",
                    "type": null,
                    "score": null,
                    "reversable": false,
                    "correlations": {
                        "group1": 0.3714230851494935
                    },
                    "regulatory_source": "ENSG00000103495",
                    "regulatory_target": "ENSG00000176871"
                },
                "ENSG00000103495_ENSG00000005810": {
                    "id": "ENSG00000103495_ENSG00000005810",
                    "type": null,
                    "score": null,
                    "reversable": false,
                    "correlations": {
                        "group1": 0.4213449888388022
                    },
                    "regulatory_source": "ENSG00000103495",
                    "regulatory_target": "ENSG00000005810"
                },
                "ENSG00000198513_ENSG00000103495": {
                    "id": "ENSG00000198513_ENSG00000103495",
                    "type": null,
                    "score": null,
                    "reversable": false,
                    "correlations": {
                        "group1": 0.4312358264174039
                    },
                    "regulatory_source": "ENSG00000103495",
                    "regulatory_target": "ENSG00000198513"
                },
                "ENSG00000186469_ENSG00000103495": {
                    "id": "ENSG00000186469_ENSG00000103495",
                    "type": null,
                    "score": null,
                    "reversable": false,
                    "correlations": {
                        "group1": 0.4583064478053318
                    },
                    "regulatory_source": "ENSG00000103495",
                    "regulatory_target": "ENSG00000186469"
                },
                "ENSG00000131966_ENSG00000103495": {
                    "id": "ENSG00000131966_ENSG00000103495",
                    "type": null,
                    "score": null,
                    "reversable": false,
                    "correlations": {
                        "group1": 0.6016377005391103
                    },
                    "regulatory_source": "ENSG00000103495",
                    "regulatory_target": "ENSG00000131966"
                },
                "ENSG00000139970_ENSG00000103495": {
                    "id": "ENSG00000139970_ENSG00000103495",
                    "type": null,
                    "score": null,
                    "reversable": false,
                    "correlations": {
                        "group1": 0.5959183833535301
                    },
                    "regulatory_source": "ENSG00000103495",
                    "regulatory_target": "ENSG00000139970"
                },
                "ENSG00000103495_ENSG00000081181": {
                    "id": "ENSG00000103495_ENSG00000081181",
                    "type": null,
                    "score": null,
                    "reversable": false,
                    "correlations": {
                        "group1": 0.27955396796962817
                    },
                    "regulatory_source": "ENSG00000103495",
                    "regulatory_target": "ENSG00000081181"
                },
                "ENSG00000165943_ENSG00000103495": {
                    "id": "ENSG00000165943_ENSG00000103495",
                    "type": null,
                    "score": null,
                    "reversable": false,
                    "correlations": {
                        "group1": 0.41802332605389664
                    },
                    "regulatory_source": "ENSG00000103495",
                    "regulatory_target": "ENSG00000165943"
                },
                "ENSG00000126214_ENSG00000103495": {
                    "id": "ENSG00000126214_ENSG00000103495",
                    "type": null,
                    "score": null,
                    "reversable": false,
                    "correlations": {
                        "group1": 0.5759553849393251
                    },
                    "regulatory_source": "ENSG00000103495",
                    "regulatory_target": "ENSG00000126214"
                },
                "ENSG00000128739_ENSG00000103495": {
                    "id": "ENSG00000128739_ENSG00000103495",
                    "type": null,
                    "score": null,
                    "reversable": false,
                    "correlations": {
                        "group1": 0.603295665074014
                    },
                    "regulatory_source": "ENSG00000103495",
                    "regulatory_target": "ENSG00000128739"
                },
                "ENSG00000166922_ENSG00000103495": {
                    "id": "ENSG00000166922_ENSG00000103495",
                    "type": null,
                    "score": null,
                    "reversable": false,
                    "correlations": {
                        "group1": 0.6447764207982315
                    },
                    "regulatory_source": "ENSG00000103495",
                    "regulatory_target": "ENSG00000166922"
                },
                "ENSG00000104112_ENSG00000103495": {
                    "id": "ENSG00000104112_ENSG00000103495",
                    "type": null,
                    "score": null,
                    "reversable": false,
                    "correlations": {
                        "group1": 0.5207283719539094
                    },
                    "regulatory_source": "ENSG00000103495",
                    "regulatory_target": "ENSG00000104112"
                },
                "ENSG00000103495_ENSG00000069956": {
                    "id": "ENSG00000103495_ENSG00000069956",
                    "type": null,
                    "score": null,
                    "reversable": false,
                    "correlations": {
                        "group1": 0.37605174608880776
                    },
                    "regulatory_source": "ENSG00000103495",
                    "regulatory_target": "ENSG00000069956"
                },
                "ENSG00000169856_ENSG00000103495": {
                    "id": "ENSG00000169856_ENSG00000103495",
                    "type": null,
                    "score": null,
                    "reversable": false,
                    "correlations": {
                        "group1": 0.2488161136654671
                    },
                    "regulatory_source": "ENSG00000103495",
                    "regulatory_target": "ENSG00000169856"
                },
                "ENSG00000138587_ENSG00000103495": {
                    "id": "ENSG00000138587_ENSG00000103495",
                    "type": null,
                    "score": null,
                    "reversable": false,
                    "correlations": {
                        "group1": 0.23371435975603688
                    },
                    "regulatory_source": "ENSG00000103495",
                    "regulatory_target": "ENSG00000138587"
                },
                "ENSG00000169783_ENSG00000103495": {
                    "id": "ENSG00000169783_ENSG00000103495",
                    "type": null,
                    "score": null,
                    "reversable": false,
                    "correlations": {
                        "group1": 0.5715029022194866
                    },
                    "regulatory_source": "ENSG00000103495",
                    "regulatory_target": "ENSG00000169783"
                },
                "ENSG00000184277_ENSG00000103495": {
                    "id": "ENSG00000184277_ENSG00000103495",
                    "type": null,
                    "score": null,
                    "reversable": false,
                    "correlations": {
                        "group1": 0.46071229716731915
                    },
                    "regulatory_source": "ENSG00000103495",
                    "regulatory_target": "ENSG00000184277"
                },
                "ENSG00000242173_ENSG00000103495": {
                    "id": "ENSG00000242173_ENSG00000103495",
                    "type": null,
                    "score": null,
                    "reversable": false,
                    "correlations": {
                        "group1": 0.5039707490594243
                    },
                    "regulatory_source": "ENSG00000103495",
                    "regulatory_target": "ENSG00000242173"
                },
                "ENSG00000103495_ENSG00000103415": {
                    "id": "ENSG00000103495_ENSG00000103415",
                    "type": null,
                    "score": null,
                    "reversable": false,
                    "correlations": {
                        "group1": 0.28221203748845936
                    },
                    "regulatory_source": "ENSG00000103495",
                    "regulatory_target": "ENSG00000103415"
                },
                "ENSG00000103495_ENSG00000078328": {
                    "id": "ENSG00000103495_ENSG00000078328",
                    "type": null,
                    "score": null,
                    "reversable": false,
                    "correlations": {
                        "group1": 0.23083778066992577
                    },
                    "regulatory_source": "ENSG00000103495",
                    "regulatory_target": "ENSG00000078328"
                },
                "ENSG00000166780_ENSG00000103495": {
                    "id": "ENSG00000166780_ENSG00000103495",
                    "type": null,
                    "score": null,
                    "reversable": false,
                    "correlations": {
                        "group1": 0.45333154533894215
                    },
                    "regulatory_source": "ENSG00000103495",
                    "regulatory_target": "ENSG00000166780"
                },
                "ENSG00000174939_ENSG00000103495": {
                    "id": "ENSG00000174939_ENSG00000103495",
                    "type": null,
                    "score": null,
                    "reversable": false,
                    "correlations": {
                        "group1": 0.43251312798259706
                    },
                    "regulatory_source": "ENSG00000103495",
                    "regulatory_target": "ENSG00000174939"
                },
                "ENSG00000149926_ENSG00000103495": {
                    "id": "ENSG00000149926_ENSG00000103495",
                    "type": null,
                    "score": null,
                    "reversable": false,
                    "correlations": {
                        "group1": 0.4983889129911455
                    },
                    "regulatory_source": "ENSG00000103495",
                    "regulatory_target": "ENSG00000149926"
                },
                "ENSG00000129636_ENSG00000103495": {
                    "id": "ENSG00000129636_ENSG00000103495",
                    "type": null,
                    "score": null,
                    "reversable": false,
                    "correlations": {
                        "group1": 0.36586116604657315
                    },
                    "regulatory_source": "ENSG00000103495",
                    "regulatory_target": "ENSG00000129636"
                },
                "ENSG00000103495_ENSG00000087258": {
                    "id": "ENSG00000103495_ENSG00000087258",
                    "type": null,
                    "score": null,
                    "reversable": false,
                    "correlations": {
                        "group1": 0.5222792891554323
                    },
                    "regulatory_source": "ENSG00000103495",
                    "regulatory_target": "ENSG00000087258"
                },
                "ENSG00000103495_ENSG00000103034": {
                    "id": "ENSG00000103495_ENSG00000103034",
                    "type": null,
                    "score": null,
                    "reversable": false,
                    "correlations": {
                        "group1": 0.2730312843302648
                    },
                    "regulatory_source": "ENSG00000103495",
                    "regulatory_target": "ENSG00000103034"
                },
                "ENSG00000103495_ENSG00000034713": {
                    "id": "ENSG00000103495_ENSG00000034713",
                    "type": null,
                    "score": null,
                    "reversable": false,
                    "correlations": {
                        "group1": 0.6573333219737413
                    },
                    "regulatory_source": "ENSG00000103495",
                    "regulatory_target": "ENSG00000034713"
                },
                "ENSG00000166848_ENSG00000103495": {
                    "id": "ENSG00000166848_ENSG00000103495",
                    "type": null,
                    "score": null,
                    "reversable": false,
                    "correlations": {
                        "group1": 0.6092000729847848
                    },
                    "regulatory_source": "ENSG00000103495",
                    "regulatory_target": "ENSG00000166848"
                },
                "ENSG00000171724_ENSG00000103495": {
                    "id": "ENSG00000171724_ENSG00000103495",
                    "type": null,
                    "score": null,
                    "reversable": false,
                    "correlations": {
                        "group1": 0.2554843673031308
                    },
                    "regulatory_source": "ENSG00000103495",
                    "regulatory_target": "ENSG00000171724"
                },
                "ENSG00000103495_ENSG00000103154": {
                    "id": "ENSG00000103495_ENSG00000103154",
                    "type": null,
                    "score": null,
                    "reversable": false,
                    "correlations": {
                        "group1": 0.472505128343011
                    },
                    "regulatory_source": "ENSG00000103495",
                    "regulatory_target": "ENSG00000103154"
                },
                "ENSG00000167508_ENSG00000103495": {
                    "id": "ENSG00000167508_ENSG00000103495",
                    "type": null,
                    "score": null,
                    "reversable": false,
                    "correlations": {
                        "group1": 0.32998804874616555
                    },
                    "regulatory_source": "ENSG00000103495",
                    "regulatory_target": "ENSG00000167508"
                },
                "ENSG00000141505_ENSG00000103495": {
                    "id": "ENSG00000141505_ENSG00000103495",
                    "type": null,
                    "score": null,
                    "reversable": false,
                    "correlations": {
                        "group1": 0.4305434688641085
                    },
                    "regulatory_source": "ENSG00000103495",
                    "regulatory_target": "ENSG00000141505"
                },
                "ENSG00000220205_ENSG00000103495": {
                    "id": "ENSG00000220205_ENSG00000103495",
                    "type": null,
                    "score": null,
                    "reversable": false,
                    "correlations": {
                        "group1": 0.6964107015839239
                    },
                    "regulatory_source": "ENSG00000103495",
                    "regulatory_target": "ENSG00000220205"
                },
                "ENSG00000109084_ENSG00000103495": {
                    "id": "ENSG00000109084_ENSG00000103495",
                    "type": null,
                    "score": null,
                    "reversable": false,
                    "correlations": {
                        "group1": 0.34426544214126054
                    },
                    "regulatory_source": "ENSG00000103495",
                    "regulatory_target": "ENSG00000109084"
                },
                "ENSG00000109107_ENSG00000103495": {
                    "id": "ENSG00000109107_ENSG00000103495",
                    "type": null,
                    "score": null,
                    "reversable": false,
                    "correlations": {
                        "group1": 0.338766160701648
                    },
                    "regulatory_source": "ENSG00000103495",
                    "regulatory_target": "ENSG00000109107"
                },
                "ENSG00000176749_ENSG00000103495": {
                    "id": "ENSG00000176749_ENSG00000103495",
                    "type": null,
                    "score": null,
                    "reversable": false,
                    "correlations": {
                        "group1": 0.2655409130487427
                    },
                    "regulatory_source": "ENSG00000103495",
                    "regulatory_target": "ENSG00000176749"
                },
                "ENSG00000141698_ENSG00000103495": {
                    "id": "ENSG00000141698_ENSG00000103495",
                    "type": null,
                    "score": null,
                    "reversable": false,
                    "correlations": {
                        "group1": 0.3854955454115958
                    },
                    "regulatory_source": "ENSG00000103495",
                    "regulatory_target": "ENSG00000141698"
                },
                "ENSG00000103495_ENSG00000033627": {
                    "id": "ENSG00000103495_ENSG00000033627",
                    "type": null,
                    "score": null,
                    "reversable": false,
                    "correlations": {
                        "group1": 0.5514002991400818
                    },
                    "regulatory_source": "ENSG00000103495",
                    "regulatory_target": "ENSG00000033627"
                },
                "ENSG00000108828_ENSG00000103495": {
                    "id": "ENSG00000108828_ENSG00000103495",
                    "type": null,
                    "score": null,
                    "reversable": false,
                    "correlations": {
                        "group1": 0.3256393570801939
                    },
                    "regulatory_source": "ENSG00000103495",
                    "regulatory_target": "ENSG00000108828"
                },
                "ENSG00000161682_ENSG00000103495": {
                    "id": "ENSG00000161682_ENSG00000103495",
                    "type": null,
                    "score": null,
                    "reversable": false,
                    "correlations": {
                        "group1": 0.34247378677527435
                    },
                    "regulatory_source": "ENSG00000103495",
                    "regulatory_target": "ENSG00000161682"
                },
                "ENSG00000186868_ENSG00000103495": {
                    "id": "ENSG00000186868_ENSG00000103495",
                    "type": null,
                    "score": null,
                    "reversable": false,
                    "correlations": {
                        "group1": 0.3922416358877881
                    },
                    "regulatory_source": "ENSG00000103495",
                    "regulatory_target": "ENSG00000186868"
                },
                "ENSG00000239672_ENSG00000103495": {
                    "id": "ENSG00000239672_ENSG00000103495",
                    "type": null,
                    "score": null,
                    "reversable": false,
                    "correlations": {
                        "group1": 0.5267074455339175
                    },
                    "regulatory_source": "ENSG00000103495",
                    "regulatory_target": "ENSG00000239672"
                },
                "ENSG00000108960_ENSG00000103495": {
                    "id": "ENSG00000108960_ENSG00000103495",
                    "type": null,
                    "score": null,
                    "reversable": false,
                    "correlations": {
                        "group1": 0.44101179446853433
                    },
                    "regulatory_source": "ENSG00000103495",
                    "regulatory_target": "ENSG00000108960"
                },
                "ENSG00000182481_ENSG00000103495": {
                    "id": "ENSG00000182481_ENSG00000103495",
                    "type": null,
                    "score": null,
                    "reversable": false,
                    "correlations": {
                        "group1": 0.49145340554816547
                    },
                    "regulatory_source": "ENSG00000103495",
                    "regulatory_target": "ENSG00000182481"
                },
                "ENSG00000177885_ENSG00000103495": {
                    "id": "ENSG00000177885_ENSG00000103495",
                    "type": null,
                    "score": null,
                    "reversable": false,
                    "correlations": {
                        "group1": 0.4731104265272987
                    },
                    "regulatory_source": "ENSG00000103495",
                    "regulatory_target": "ENSG00000177885"
                },
                "ENSG00000182534_ENSG00000103495": {
                    "id": "ENSG00000182534_ENSG00000103495",
                    "type": null,
                    "score": null,
                    "reversable": false,
                    "correlations": {
                        "group1": 0.4488928289064083
                    },
                    "regulatory_source": "ENSG00000103495",
                    "regulatory_target": "ENSG00000182534"
                },
                "ENSG00000169750_ENSG00000103495": {
                    "id": "ENSG00000169750_ENSG00000103495",
                    "type": null,
                    "score": null,
                    "reversable": false,
                    "correlations": {
                        "group1": 0.5011132123327299
                    },
                    "regulatory_source": "ENSG00000103495",
                    "regulatory_target": "ENSG00000169750"
                },
                "ENSG00000141526_ENSG00000103495": {
                    "id": "ENSG00000141526_ENSG00000103495",
                    "type": null,
                    "score": null,
                    "reversable": false,
                    "correlations": {
                        "group1": 0.4489197839356348
                    },
                    "regulatory_source": "ENSG00000103495",
                    "regulatory_target": "ENSG00000141526"
                },
                "ENSG00000118680_ENSG00000103495": {
                    "id": "ENSG00000118680_ENSG00000103495",
                    "type": null,
                    "score": null,
                    "reversable": false,
                    "correlations": {
                        "group1": 0.5029446016936014
                    },
                    "regulatory_source": "ENSG00000103495",
                    "regulatory_target": "ENSG00000118680"
                },
                "ENSG00000141404_ENSG00000103495": {
                    "id": "ENSG00000141404_ENSG00000103495",
                    "type": null,
                    "score": null,
                    "reversable": false,
                    "correlations": {
                        "group1": 0.36596303394799506
                    },
                    "regulatory_source": "ENSG00000103495",
                    "regulatory_target": "ENSG00000141404"
                },
                "ENSG00000166974_ENSG00000103495": {
                    "id": "ENSG00000166974_ENSG00000103495",
                    "type": null,
                    "score": null,
                    "reversable": false,
                    "correlations": {
                        "group1": 0.3731936474124492
                    },
                    "regulatory_source": "ENSG00000103495",
                    "regulatory_target": "ENSG00000166974"
                },
                "ENSG00000132872_ENSG00000103495": {
                    "id": "ENSG00000132872_ENSG00000103495",
                    "type": null,
                    "score": null,
                    "reversable": false,
                    "correlations": {
                        "group1": 0.4135439267876589
                    },
                    "regulatory_source": "ENSG00000103495",
                    "regulatory_target": "ENSG00000132872"
                },
                "ENSG00000119547_ENSG00000103495": {
                    "id": "ENSG00000119547_ENSG00000103495",
                    "type": null,
                    "score": null,
                    "reversable": false,
                    "correlations": {
                        "group1": 0.43797632180312646
                    },
                    "regulatory_source": "ENSG00000103495",
                    "regulatory_target": "ENSG00000119547"
                },
                "ENSG00000166562_ENSG00000103495": {
                    "id": "ENSG00000166562_ENSG00000103495",
                    "type": null,
                    "score": null,
                    "reversable": false,
                    "correlations": {
                        "group1": 0.549190212238664
                    },
                    "regulatory_source": "ENSG00000103495",
                    "regulatory_target": "ENSG00000166562"
                },
                "ENSG00000132639_ENSG00000103495": {
                    "id": "ENSG00000132639_ENSG00000103495",
                    "type": null,
                    "score": null,
                    "reversable": false,
                    "correlations": {
                        "group1": 0.5150178483111127
                    },
                    "regulatory_source": "ENSG00000103495",
                    "regulatory_target": "ENSG00000132639"
                },
                "ENSG00000125868_ENSG00000103495": {
                    "id": "ENSG00000125868_ENSG00000103495",
                    "type": null,
                    "score": null,
                    "reversable": false,
                    "correlations": {
                        "group1": 0.5994468113730583
                    },
                    "regulatory_source": "ENSG00000103495",
                    "regulatory_target": "ENSG00000125868"
                },
                "ENSG00000125821_ENSG00000103495": {
                    "id": "ENSG00000125821_ENSG00000103495",
                    "type": null,
                    "score": null,
                    "reversable": false,
                    "correlations": {
                        "group1": 0.6013969595035441
                    },
                    "regulatory_source": "ENSG00000103495",
                    "regulatory_target": "ENSG00000125821"
                },
                "ENSG00000125814_ENSG00000103495": {
                    "id": "ENSG00000125814_ENSG00000103495",
                    "type": null,
                    "score": null,
                    "reversable": false,
                    "correlations": {
                        "group1": 0.36253742944309403
                    },
                    "regulatory_source": "ENSG00000103495",
                    "regulatory_target": "ENSG00000125814"
                },
                "ENSG00000124194_ENSG00000103495": {
                    "id": "ENSG00000124194_ENSG00000103495",
                    "type": null,
                    "score": null,
                    "reversable": false,
                    "correlations": {
                        "group1": 0.42861618918977007
                    },
                    "regulatory_source": "ENSG00000103495",
                    "regulatory_target": "ENSG00000124194"
                },
                "ENSG00000103495_ENSG00000101132": {
                    "id": "ENSG00000103495_ENSG00000101132",
                    "type": null,
                    "score": null,
                    "reversable": false,
                    "correlations": {
                        "group1": 0.4940942485429396
                    },
                    "regulatory_source": "ENSG00000103495",
                    "regulatory_target": "ENSG00000101132"
                },
                "ENSG00000103495_ENSG00000101210": {
                    "id": "ENSG00000103495_ENSG00000101210",
                    "type": null,
                    "score": null,
                    "reversable": false,
                    "correlations": {
                        "group1": 0.4703920154343732
                    },
                    "regulatory_source": "ENSG00000103495",
                    "regulatory_target": "ENSG00000101210"
                },
                "ENSG00000103495_ENSG00000099864": {
                    "id": "ENSG00000103495_ENSG00000099864",
                    "type": null,
                    "score": null,
                    "reversable": false,
                    "correlations": {
                        "group1": 0.20336427282994196
                    },
                    "regulatory_source": "ENSG00000103495",
                    "regulatory_target": "ENSG00000099864"
                },
                "ENSG00000161082_ENSG00000103495": {
                    "id": "ENSG00000161082_ENSG00000103495",
                    "type": null,
                    "score": null,
                    "reversable": false,
                    "correlations": {
                        "group1": 0.3882076627289119
                    },
                    "regulatory_source": "ENSG00000103495",
                    "regulatory_target": "ENSG00000161082"
                },
                "ENSG00000105255_ENSG00000103495": {
                    "id": "ENSG00000105255_ENSG00000103495",
                    "type": null,
                    "score": null,
                    "reversable": false,
                    "correlations": {
                        "group1": 0.3253785356159984
                    },
                    "regulatory_source": "ENSG00000103495",
                    "regulatory_target": "ENSG00000105255"
                },
                "ENSG00000104833_ENSG00000103495": {
                    "id": "ENSG00000104833_ENSG00000103495",
                    "type": null,
                    "score": null,
                    "reversable": false,
                    "correlations": {
                        "group1": 0.4948716593053935
                    },
                    "regulatory_source": "ENSG00000103495",
                    "regulatory_target": "ENSG00000104833"
                },
                "ENSG00000105088_ENSG00000103495": {
                    "id": "ENSG00000105088_ENSG00000103495",
                    "type": null,
                    "score": null,
                    "reversable": false,
                    "correlations": {
                        "group1": 0.48502373778794206
                    },
                    "regulatory_source": "ENSG00000103495",
                    "regulatory_target": "ENSG00000105088"
                },
                "ENSG00000129355_ENSG00000103495": {
                    "id": "ENSG00000129355_ENSG00000103495",
                    "type": null,
                    "score": null,
                    "reversable": false,
                    "correlations": {
                        "group1": 0.562803286040934
                    },
                    "regulatory_source": "ENSG00000103495",
                    "regulatory_target": "ENSG00000129355"
                },
                "ENSG00000105649_ENSG00000103495": {
                    "id": "ENSG00000105649_ENSG00000103495",
                    "type": null,
                    "score": null,
                    "reversable": false,
                    "correlations": {
                        "group1": 0.6777175012086561
                    },
                    "regulatory_source": "ENSG00000103495",
                    "regulatory_target": "ENSG00000105649"
                },
                "ENSG00000105696_ENSG00000103495": {
                    "id": "ENSG00000105696_ENSG00000103495",
                    "type": null,
                    "score": null,
                    "reversable": false,
                    "correlations": {
                        "group1": 0.5784897074168677
                    },
                    "regulatory_source": "ENSG00000103495",
                    "regulatory_target": "ENSG00000105696"
                },
                "ENSG00000172687_ENSG00000103495": {
                    "id": "ENSG00000172687_ENSG00000103495",
                    "type": null,
                    "score": null,
                    "reversable": false,
                    "correlations": {
                        "group1": 0.3044064273206316
                    },
                    "regulatory_source": "ENSG00000103495",
                    "regulatory_target": "ENSG00000172687"
                },
                "ENSG00000124302_ENSG00000103495": {
                    "id": "ENSG00000124302_ENSG00000103495",
                    "type": null,
                    "score": null,
                    "reversable": false,
                    "correlations": {
                        "group1": 0.3241118098227199
                    },
                    "regulatory_source": "ENSG00000103495",
                    "regulatory_target": "ENSG00000124302"
                },
                "ENSG00000105220_ENSG00000103495": {
                    "id": "ENSG00000105220_ENSG00000103495",
                    "type": null,
                    "score": null,
                    "reversable": false,
                    "correlations": {
                        "group1": 0.6252252370972725
                    },
                    "regulatory_source": "ENSG00000103495",
                    "regulatory_target": "ENSG00000105220"
                },
                "ENSG00000221946_ENSG00000103495": {
                    "id": "ENSG00000221946_ENSG00000103495",
                    "type": null,
                    "score": null,
                    "reversable": false,
                    "correlations": {
                        "group1": 0.46794222828191057
                    },
                    "regulatory_source": "ENSG00000103495",
                    "regulatory_target": "ENSG00000221946"
                },
                "ENSG00000105290_ENSG00000103495": {
                    "id": "ENSG00000105290_ENSG00000103495",
                    "type": null,
                    "score": null,
                    "reversable": false,
                    "correlations": {
                        "group1": 0.5315643968012613
                    },
                    "regulatory_source": "ENSG00000103495",
                    "regulatory_target": "ENSG00000105290"
                },
                "ENSG00000105254_ENSG00000103495": {
                    "id": "ENSG00000105254_ENSG00000103495",
                    "type": null,
                    "score": null,
                    "reversable": false,
                    "correlations": {
                        "group1": 0.5945687990935762
                    },
                    "regulatory_source": "ENSG00000103495",
                    "regulatory_target": "ENSG00000105254"
                },
                "ENSG00000105409_ENSG00000103495": {
                    "id": "ENSG00000105409_ENSG00000103495",
                    "type": null,
                    "score": null,
                    "reversable": false,
                    "correlations": {
                        "group1": 0.44602313393449106
                    },
                    "regulatory_source": "ENSG00000103495",
                    "regulatory_target": "ENSG00000105409"
                },
                "ENSG00000103495_ENSG00000079462": {
                    "id": "ENSG00000103495_ENSG00000079462",
                    "type": null,
                    "score": null,
                    "reversable": false,
                    "correlations": {
                        "group1": 0.6184476066400644
                    },
                    "regulatory_source": "ENSG00000103495",
                    "regulatory_target": "ENSG00000079462"
                },
                "ENSG00000125744_ENSG00000103495": {
                    "id": "ENSG00000125744_ENSG00000103495",
                    "type": null,
                    "score": null,
                    "reversable": false,
                    "correlations": {
                        "group1": 0.4007599079640679
                    },
                    "regulatory_source": "ENSG00000103495",
                    "regulatory_target": "ENSG00000125744"
                },
                "ENSG00000105419_ENSG00000103495": {
                    "id": "ENSG00000105419_ENSG00000103495",
                    "type": null,
                    "score": null,
                    "reversable": false,
                    "correlations": {
                        "group1": 0.5235804917447304
                    },
                    "regulatory_source": "ENSG00000103495",
                    "regulatory_target": "ENSG00000105419"
                },
                "ENSG00000104863_ENSG00000103495": {
                    "id": "ENSG00000104863_ENSG00000103495",
                    "type": null,
                    "score": null,
                    "reversable": false,
                    "correlations": {
                        "group1": 0.4701431500607637
                    },
                    "regulatory_source": "ENSG00000103495",
                    "regulatory_target": "ENSG00000104863"
                },
                "ENSG00000142549_ENSG00000103495": {
                    "id": "ENSG00000142549_ENSG00000103495",
                    "type": null,
                    "score": null,
                    "reversable": false,
                    "correlations": {
                        "group1": 0.3734747411124473
                    },
                    "regulatory_source": "ENSG00000103495",
                    "regulatory_target": "ENSG00000142549"
                },
                "ENSG00000105379_ENSG00000103495": {
                    "id": "ENSG00000105379_ENSG00000103495",
                    "type": null,
                    "score": null,
                    "reversable": false,
                    "correlations": {
                        "group1": 0.5844383948624772
                    },
                    "regulatory_source": "ENSG00000103495",
                    "regulatory_target": "ENSG00000105379"
                },
                "ENSG00000131037_ENSG00000103495": {
                    "id": "ENSG00000131037_ENSG00000103495",
                    "type": null,
                    "score": null,
                    "reversable": false,
                    "correlations": {
                        "group1": 0.2099418577992167
                    },
                    "regulatory_source": "ENSG00000103495",
                    "regulatory_target": "ENSG00000131037"
                },
                "ENSG00000184117_ENSG00000103495": {
                    "id": "ENSG00000184117_ENSG00000103495",
                    "type": null,
                    "score": null,
                    "reversable": false,
                    "correlations": {
                        "group1": 0.33373434836894883
                    },
                    "regulatory_source": "ENSG00000103495",
                    "regulatory_target": "ENSG00000184117"
                },
                "ENSG00000128245_ENSG00000103495": {
                    "id": "ENSG00000128245_ENSG00000103495",
                    "type": null,
                    "score": null,
                    "reversable": false,
                    "correlations": {
                        "group1": 0.522172185134712
                    },
                    "regulatory_source": "ENSG00000103495",
                    "regulatory_target": "ENSG00000128245"
                },
                "ENSG00000103495_ENSG00000100320": {
                    "id": "ENSG00000103495_ENSG00000100320",
                    "type": null,
                    "score": null,
                    "reversable": false,
                    "correlations": {
                        "group1": 0.5317497126769001
                    },
                    "regulatory_source": "ENSG00000103495",
                    "regulatory_target": "ENSG00000100320"
                },
                "ENSG00000103495_ENSG00000100167": {
                    "id": "ENSG00000103495_ENSG00000100167",
                    "type": null,
                    "score": null,
                    "reversable": false,
                    "correlations": {
                        "group1": 0.3893922648715957
                    },
                    "regulatory_source": "ENSG00000103495",
                    "regulatory_target": "ENSG00000100167"
                },
                "ENSG00000130540_ENSG00000103495": {
                    "id": "ENSG00000130540_ENSG00000103495",
                    "type": null,
                    "score": null,
                    "reversable": false,
                    "correlations": {
                        "group1": 0.4996473710145798
                    },
                    "regulatory_source": "ENSG00000103495",
                    "regulatory_target": "ENSG00000130540"
                },
                "ENSG00000130638_ENSG00000103495": {
                    "id": "ENSG00000130638_ENSG00000103495",
                    "type": null,
                    "score": null,
                    "reversable": false,
                    "correlations": {
                        "group1": 0.5697108335693878
                    },
                    "regulatory_source": "ENSG00000103495",
                    "regulatory_target": "ENSG00000130638"
                },
                "ENSG00000182093_ENSG00000103495": {
                    "id": "ENSG00000182093_ENSG00000103495",
                    "type": null,
                    "score": null,
                    "reversable": false,
                    "correlations": {
                        "group1": 0.4485852593135502
                    },
                    "regulatory_source": "ENSG00000103495",
                    "regulatory_target": "ENSG00000182093"
                },
                "ENSG00000067955_ENSG00000065978": {
                    "id": "ENSG00000067955_ENSG00000065978",
                    "type": null,
                    "score": null,
                    "reversable": false,
                    "correlations": {
                        "group1": 0.4204271760410398
                    },
                    "regulatory_source": "ENSG00000067955",
                    "regulatory_target": "ENSG00000065978"
                },
                "ENSG00000137955_ENSG00000067955": {
                    "id": "ENSG00000137955_ENSG00000067955",
                    "type": null,
                    "score": null,
                    "reversable": false,
                    "correlations": {
                        "group1": 0.23061505606010943
                    },
                    "regulatory_source": "ENSG00000067955",
                    "regulatory_target": "ENSG00000137955"
                },
                "ENSG00000265972_ENSG00000067955": {
                    "id": "ENSG00000265972_ENSG00000067955",
                    "type": null,
                    "score": null,
                    "reversable": false,
                    "correlations": {
                        "group1": 0.3631472325046754
                    },
                    "regulatory_source": "ENSG00000067955",
                    "regulatory_target": "ENSG00000265972"
                },
                "ENSG00000143198_ENSG00000067955": {
                    "id": "ENSG00000143198_ENSG00000067955",
                    "type": null,
                    "score": null,
                    "reversable": false,
                    "correlations": {
                        "group1": 0.3197944856808948
                    },
                    "regulatory_source": "ENSG00000067955",
                    "regulatory_target": "ENSG00000143198"
                },
                "ENSG00000118200_ENSG00000067955": {
                    "id": "ENSG00000118200_ENSG00000067955",
                    "type": null,
                    "score": null,
                    "reversable": false,
                    "correlations": {
                        "group1": 0.36678841574835724
                    },
                    "regulatory_source": "ENSG00000067955",
                    "regulatory_target": "ENSG00000118200"
                },
                "ENSG00000168275_ENSG00000067955": {
                    "id": "ENSG00000168275_ENSG00000067955",
                    "type": null,
                    "score": null,
                    "reversable": false,
                    "correlations": {
                        "group1": 0.25468081886787236
                    },
                    "regulatory_source": "ENSG00000067955",
                    "regulatory_target": "ENSG00000168275"
                },
                "ENSG00000115310_ENSG00000067955": {
                    "id": "ENSG00000115310_ENSG00000067955",
                    "type": null,
                    "score": null,
                    "reversable": false,
                    "correlations": {
                        "group1": 0.2838817145258787
                    },
                    "regulatory_source": "ENSG00000067955",
                    "regulatory_target": "ENSG00000115310"
                },
                "ENSG00000067955_ENSG00000065911": {
                    "id": "ENSG00000067955_ENSG00000065911",
                    "type": null,
                    "score": null,
                    "reversable": false,
                    "correlations": {
                        "group1": 0.23682443154976432
                    },
                    "regulatory_source": "ENSG00000067955",
                    "regulatory_target": "ENSG00000065911"
                },
                "ENSG00000067955_ENSG00000034510": {
                    "id": "ENSG00000067955_ENSG00000034510",
                    "type": null,
                    "score": null,
                    "reversable": false,
                    "correlations": {
                        "group1": 0.2741197493513025
                    },
                    "regulatory_source": "ENSG00000067955",
                    "regulatory_target": "ENSG00000034510"
                },
                "ENSG00000144218_ENSG00000067955": {
                    "id": "ENSG00000144218_ENSG00000067955",
                    "type": null,
                    "score": null,
                    "reversable": false,
                    "correlations": {
                        "group1": 0.3465536960511323
                    },
                    "regulatory_source": "ENSG00000067955",
                    "regulatory_target": "ENSG00000144218"
                },
                "ENSG00000173272_ENSG00000067955": {
                    "id": "ENSG00000173272_ENSG00000067955",
                    "type": null,
                    "score": null,
                    "reversable": false,
                    "correlations": {
                        "group1": 0.21575566740866883
                    },
                    "regulatory_source": "ENSG00000067955",
                    "regulatory_target": "ENSG00000173272"
                },
                "ENSG00000118263_ENSG00000067955": {
                    "id": "ENSG00000118263_ENSG00000067955",
                    "type": null,
                    "score": null,
                    "reversable": false,
                    "correlations": {
                        "group1": 0.23632215456401903
                    },
                    "regulatory_source": "ENSG00000067955",
                    "regulatory_target": "ENSG00000118263"
                },
                "ENSG00000138413_ENSG00000067955": {
                    "id": "ENSG00000138413_ENSG00000067955",
                    "type": null,
                    "score": null,
                    "reversable": false,
                    "correlations": {
                        "group1": 0.2206251651870331
                    },
                    "regulatory_source": "ENSG00000067955",
                    "regulatory_target": "ENSG00000138413"
                },
                "ENSG00000144713_ENSG00000067955": {
                    "id": "ENSG00000144713_ENSG00000067955",
                    "type": null,
                    "score": null,
                    "reversable": false,
                    "correlations": {
                        "group1": 0.3299550536742325
                    },
                    "regulatory_source": "ENSG00000067955",
                    "regulatory_target": "ENSG00000144713"
                },
                "ENSG00000067955_ENSG00000047849": {
                    "id": "ENSG00000067955_ENSG00000047849",
                    "type": null,
                    "score": null,
                    "reversable": false,
                    "correlations": {
                        "group1": 0.23503897542764374
                    },
                    "regulatory_source": "ENSG00000067955",
                    "regulatory_target": "ENSG00000047849"
                },
                "ENSG00000198961_ENSG00000067955": {
                    "id": "ENSG00000198961_ENSG00000067955",
                    "type": null,
                    "score": null,
                    "reversable": false,
                    "correlations": {
                        "group1": 0.33298515723908945
                    },
                    "regulatory_source": "ENSG00000067955",
                    "regulatory_target": "ENSG00000198961"
                },
                "ENSG00000231500_ENSG00000067955": {
                    "id": "ENSG00000231500_ENSG00000067955",
                    "type": null,
                    "score": null,
                    "reversable": false,
                    "correlations": {
                        "group1": 0.38279503828340017
                    },
                    "regulatory_source": "ENSG00000067955",
                    "regulatory_target": "ENSG00000231500"
                },
                "ENSG00000189043_ENSG00000067955": {
                    "id": "ENSG00000189043_ENSG00000067955",
                    "type": null,
                    "score": null,
                    "reversable": false,
                    "correlations": {
                        "group1": 0.4609070425803086
                    },
                    "regulatory_source": "ENSG00000067955",
                    "regulatory_target": "ENSG00000189043"
                },
                "ENSG00000196262_ENSG00000067955": {
                    "id": "ENSG00000196262_ENSG00000067955",
                    "type": null,
                    "score": null,
                    "reversable": false,
                    "correlations": {
                        "group1": 0.34349099257259835
                    },
                    "regulatory_source": "ENSG00000067955",
                    "regulatory_target": "ENSG00000196262"
                },
                "ENSG00000106615_ENSG00000067955": {
                    "id": "ENSG00000106615_ENSG00000067955",
                    "type": null,
                    "score": null,
                    "reversable": false,
                    "correlations": {
                        "group1": 0.3771612691734039
                    },
                    "regulatory_source": "ENSG00000067955",
                    "regulatory_target": "ENSG00000106615"
                },
                "ENSG00000157514_ENSG00000067955": {
                    "id": "ENSG00000157514_ENSG00000067955",
                    "type": null,
                    "score": null,
                    "reversable": false,
                    "correlations": {
                        "group1": 0.29228476392055047
                    },
                    "regulatory_source": "ENSG00000067955",
                    "regulatory_target": "ENSG00000157514"
                },
                "ENSG00000164924_ENSG00000067955": {
                    "id": "ENSG00000164924_ENSG00000067955",
                    "type": null,
                    "score": null,
                    "reversable": false,
                    "correlations": {
                        "group1": 0.28764100876627896
                    },
                    "regulatory_source": "ENSG00000067955",
                    "regulatory_target": "ENSG00000164924"
                },
                "ENSG00000136942_ENSG00000067955": {
                    "id": "ENSG00000136942_ENSG00000067955",
                    "type": null,
                    "score": null,
                    "reversable": false,
                    "correlations": {
                        "group1": 0.3730447716336849
                    },
                    "regulatory_source": "ENSG00000067955",
                    "regulatory_target": "ENSG00000136942"
                },
                "ENSG00000067955_ENSG00000067064": {
                    "id": "ENSG00000067955_ENSG00000067064",
                    "type": null,
                    "score": null,
                    "reversable": false,
                    "correlations": {
                        "group1": 0.2399018893271696
                    },
                    "regulatory_source": "ENSG00000067955",
                    "regulatory_target": "ENSG00000067064"
                },
                "ENSG00000108010_ENSG00000067955": {
                    "id": "ENSG00000108010_ENSG00000067955",
                    "type": null,
                    "score": null,
                    "reversable": false,
                    "correlations": {
                        "group1": 0.20390841116063946
                    },
                    "regulatory_source": "ENSG00000067955",
                    "regulatory_target": "ENSG00000108010"
                },
                "ENSG00000123416_ENSG00000067955": {
                    "id": "ENSG00000123416_ENSG00000067955",
                    "type": null,
                    "score": null,
                    "reversable": false,
                    "correlations": {
                        "group1": 0.2997043829569177
                    },
                    "regulatory_source": "ENSG00000067955",
                    "regulatory_target": "ENSG00000123416"
                },
                "ENSG00000166226_ENSG00000067955": {
                    "id": "ENSG00000166226_ENSG00000067955",
                    "type": null,
                    "score": null,
                    "reversable": false,
                    "correlations": {
                        "group1": 0.32155766113394746
                    },
                    "regulatory_source": "ENSG00000067955",
                    "regulatory_target": "ENSG00000166226"
                },
                "ENSG00000089157_ENSG00000067955": {
                    "id": "ENSG00000089157_ENSG00000067955",
                    "type": null,
                    "score": null,
                    "reversable": false,
                    "correlations": {
                        "group1": 0.3923837703858426
                    },
                    "regulatory_source": "ENSG00000067955",
                    "regulatory_target": "ENSG00000089157"
                },
                "ENSG00000067955_ENSG00000005810": {
                    "id": "ENSG00000067955_ENSG00000005810",
                    "type": null,
                    "score": null,
                    "reversable": false,
                    "correlations": {
                        "group1": 0.27912461941301325
                    },
                    "regulatory_source": "ENSG00000067955",
                    "regulatory_target": "ENSG00000005810"
                },
                "ENSG00000197102_ENSG00000067955": {
                    "id": "ENSG00000197102_ENSG00000067955",
                    "type": null,
                    "score": null,
                    "reversable": false,
                    "correlations": {
                        "group1": 0.3360058407479577
                    },
                    "regulatory_source": "ENSG00000067955",
                    "regulatory_target": "ENSG00000197102"
                },
                "ENSG00000109084_ENSG00000067955": {
                    "id": "ENSG00000109084_ENSG00000067955",
                    "type": null,
                    "score": null,
                    "reversable": false,
                    "correlations": {
                        "group1": 0.30524690606598487
                    },
                    "regulatory_source": "ENSG00000067955",
                    "regulatory_target": "ENSG00000109084"
                },
                "ENSG00000067955_ENSG00000033627": {
                    "id": "ENSG00000067955_ENSG00000033627",
                    "type": null,
                    "score": null,
                    "reversable": false,
                    "correlations": {
                        "group1": 0.23735243090212968
                    },
                    "regulatory_source": "ENSG00000067955",
                    "regulatory_target": "ENSG00000033627"
                },
                "ENSG00000239672_ENSG00000067955": {
                    "id": "ENSG00000239672_ENSG00000067955",
                    "type": null,
                    "score": null,
                    "reversable": false,
                    "correlations": {
                        "group1": 0.30188261398313454
                    },
                    "regulatory_source": "ENSG00000067955",
                    "regulatory_target": "ENSG00000239672"
                },
                "ENSG00000169710_ENSG00000067955": {
                    "id": "ENSG00000169710_ENSG00000067955",
                    "type": null,
                    "score": null,
                    "reversable": false,
                    "correlations": {
                        "group1": 0.29600267404106195
                    },
                    "regulatory_source": "ENSG00000067955",
                    "regulatory_target": "ENSG00000169710"
                },
                "ENSG00000101132_ENSG00000067955": {
                    "id": "ENSG00000101132_ENSG00000067955",
                    "type": null,
                    "score": null,
                    "reversable": false,
                    "correlations": {
                        "group1": 0.2255806739818661
                    },
                    "regulatory_source": "ENSG00000067955",
                    "regulatory_target": "ENSG00000101132"
                },
                "ENSG00000167658_ENSG00000067955": {
                    "id": "ENSG00000167658_ENSG00000067955",
                    "type": null,
                    "score": null,
                    "reversable": false,
                    "correlations": {
                        "group1": 0.35991774512937286
                    },
                    "regulatory_source": "ENSG00000067955",
                    "regulatory_target": "ENSG00000167658"
                },
                "ENSG00000178980_ENSG00000067955": {
                    "id": "ENSG00000178980_ENSG00000067955",
                    "type": null,
                    "score": null,
                    "reversable": false,
                    "correlations": {
                        "group1": 0.3398236677601117
                    },
                    "regulatory_source": "ENSG00000067955",
                    "regulatory_target": "ENSG00000178980"
                },
                "ENSG00000140836_ENSG00000115665": {
                    "id": "ENSG00000140836_ENSG00000115665",
                    "type": null,
                    "score": null,
                    "reversable": false,
                    "correlations": {
                        "group1": 0.4007190141758925
                    },
                    "regulatory_source": "ENSG00000140836",
                    "regulatory_target": "ENSG00000115665"
                },
                "ENSG00000140836_ENSG00000122012": {
                    "id": "ENSG00000140836_ENSG00000122012",
                    "type": null,
                    "score": null,
                    "reversable": false,
                    "correlations": {
                        "group1": 0.248384372967349
                    },
                    "regulatory_source": "ENSG00000140836",
                    "regulatory_target": "ENSG00000122012"
                },
                "ENSG00000265972_ENSG00000168610": {
                    "id": "ENSG00000265972_ENSG00000168610",
                    "type": null,
                    "score": null,
                    "reversable": false,
                    "correlations": {
                        "group1": 0.297366354714932
                    },
                    "regulatory_source": "ENSG00000168610",
                    "regulatory_target": "ENSG00000265972"
                },
                "ENSG00000197959_ENSG00000168610": {
                    "id": "ENSG00000197959_ENSG00000168610",
                    "type": null,
                    "score": null,
                    "reversable": false,
                    "correlations": {
                        "group1": 0.21745652721772063
                    },
                    "regulatory_source": "ENSG00000168610",
                    "regulatory_target": "ENSG00000197959"
                },
                "ENSG00000168610_ENSG00000118816": {
                    "id": "ENSG00000168610_ENSG00000118816",
                    "type": null,
                    "score": null,
                    "reversable": false,
                    "correlations": {
                        "group1": 0.33474883032540104
                    },
                    "regulatory_source": "ENSG00000168610",
                    "regulatory_target": "ENSG00000118816"
                },
                "ENSG00000168610_ENSG00000154556": {
                    "id": "ENSG00000168610_ENSG00000154556",
                    "type": null,
                    "score": null,
                    "reversable": false,
                    "correlations": {
                        "group1": 0.24993051608522407
                    },
                    "regulatory_source": "ENSG00000168610",
                    "regulatory_target": "ENSG00000154556"
                },
                "ENSG00000168610_ENSG00000122012": {
                    "id": "ENSG00000168610_ENSG00000122012",
                    "type": null,
                    "score": null,
                    "reversable": false,
                    "correlations": {
                        "group1": 0.33093658139341103
                    },
                    "regulatory_source": "ENSG00000168610",
                    "regulatory_target": "ENSG00000122012"
                },
                "ENSG00000168610_ENSG00000128564": {
                    "id": "ENSG00000168610_ENSG00000128564",
                    "type": null,
                    "score": null,
                    "reversable": false,
                    "correlations": {
                        "group1": 0.362180278857466
                    },
                    "regulatory_source": "ENSG00000168610",
                    "regulatory_target": "ENSG00000128564"
                },
                "ENSG00000221866_ENSG00000168610": {
                    "id": "ENSG00000221866_ENSG00000168610",
                    "type": null,
                    "score": null,
                    "reversable": false,
                    "correlations": {
                        "group1": 0.3671183549703133
                    },
                    "regulatory_source": "ENSG00000168610",
                    "regulatory_target": "ENSG00000221866"
                },
                "ENSG00000168610_ENSG00000139970": {
                    "id": "ENSG00000168610_ENSG00000139970",
                    "type": null,
                    "score": null,
                    "reversable": false,
                    "correlations": {
                        "group1": 0.4397959676143997
                    },
                    "regulatory_source": "ENSG00000168610",
                    "regulatory_target": "ENSG00000139970"
                },
                "ENSG00000171634_ENSG00000149557": {
                    "id": "ENSG00000171634_ENSG00000149557",
                    "type": null,
                    "score": null,
                    "reversable": false,
                    "correlations": {
                        "group1": 0.45781025097935907
                    },
                    "regulatory_source": "ENSG00000171634",
                    "regulatory_target": "ENSG00000149557"
                },
                "ENSG00000188290_ENSG00000119547": {
                    "id": "ENSG00000188290_ENSG00000119547",
                    "type": null,
                    "score": null,
                    "reversable": false,
                    "correlations": {
                        "group1": 0.3401507751917456
                    },
                    "regulatory_source": "ENSG00000119547",
                    "regulatory_target": "ENSG00000188290"
                },
                "ENSG00000119547_ENSG00000074800": {
                    "id": "ENSG00000119547_ENSG00000074800",
                    "type": null,
                    "score": null,
                    "reversable": false,
                    "correlations": {
                        "group1": 0.3824717808691594
                    },
                    "regulatory_source": "ENSG00000119547",
                    "regulatory_target": "ENSG00000074800"
                },
                "ENSG00000119547_ENSG00000054523": {
                    "id": "ENSG00000119547_ENSG00000054523",
                    "type": null,
                    "score": null,
                    "reversable": false,
                    "correlations": {
                        "group1": 0.45002517051460966
                    },
                    "regulatory_source": "ENSG00000119547",
                    "regulatory_target": "ENSG00000054523"
                },
                "ENSG00000125944_ENSG00000119547": {
                    "id": "ENSG00000125944_ENSG00000119547",
                    "type": null,
                    "score": null,
                    "reversable": false,
                    "correlations": {
                        "group1": 0.38180639140876627
                    },
                    "regulatory_source": "ENSG00000119547",
                    "regulatory_target": "ENSG00000125944"
                },
                "ENSG00000121766_ENSG00000119547": {
                    "id": "ENSG00000121766_ENSG00000119547",
                    "type": null,
                    "score": null,
                    "reversable": false,
                    "correlations": {
                        "group1": 0.33272342154523177
                    },
                    "regulatory_source": "ENSG00000119547",
                    "regulatory_target": "ENSG00000121766"
                },
                "ENSG00000184007_ENSG00000119547": {
                    "id": "ENSG00000184007_ENSG00000119547",
                    "type": null,
                    "score": null,
                    "reversable": false,
                    "correlations": {
                        "group1": 0.37615603084977756
                    },
                    "regulatory_source": "ENSG00000119547",
                    "regulatory_target": "ENSG00000184007"
                },
                "ENSG00000119547_ENSG00000065978": {
                    "id": "ENSG00000119547_ENSG00000065978",
                    "type": null,
                    "score": null,
                    "reversable": false,
                    "correlations": {
                        "group1": 0.37873371035575515
                    },
                    "regulatory_source": "ENSG00000119547",
                    "regulatory_target": "ENSG00000065978"
                },
                "ENSG00000142937_ENSG00000119547": {
                    "id": "ENSG00000142937_ENSG00000119547",
                    "type": null,
                    "score": null,
                    "reversable": false,
                    "correlations": {
                        "group1": 0.2958302302723552
                    },
                    "regulatory_source": "ENSG00000119547",
                    "regulatory_target": "ENSG00000142937"
                },
                "ENSG00000162373_ENSG00000119547": {
                    "id": "ENSG00000162373_ENSG00000119547",
                    "type": null,
                    "score": null,
                    "reversable": false,
                    "correlations": {
                        "group1": 0.3271330012271557
                    },
                    "regulatory_source": "ENSG00000119547",
                    "regulatory_target": "ENSG00000162373"
                },
                "ENSG00000157216_ENSG00000119547": {
                    "id": "ENSG00000157216_ENSG00000119547",
                    "type": null,
                    "score": null,
                    "reversable": false,
                    "correlations": {
                        "group1": 0.28663720685717897
                    },
                    "regulatory_source": "ENSG00000119547",
                    "regulatory_target": "ENSG00000157216"
                },
                "ENSG00000142864_ENSG00000119547": {
                    "id": "ENSG00000142864_ENSG00000119547",
                    "type": null,
                    "score": null,
                    "reversable": false,
                    "correlations": {
                        "group1": 0.5076319066472215
                    },
                    "regulatory_source": "ENSG00000119547",
                    "regulatory_target": "ENSG00000142864"
                },
                "ENSG00000137942_ENSG00000119547": {
                    "id": "ENSG00000137942_ENSG00000119547",
                    "type": null,
                    "score": null,
                    "reversable": false,
                    "correlations": {
                        "group1": 0.40313317727591913
                    },
                    "regulatory_source": "ENSG00000119547",
                    "regulatory_target": "ENSG00000137942"
                },
                "ENSG00000119547_ENSG00000065135": {
                    "id": "ENSG00000119547_ENSG00000065135",
                    "type": null,
                    "score": null,
                    "reversable": false,
                    "correlations": {
                        "group1": 0.4639105084836668
                    },
                    "regulatory_source": "ENSG00000119547",
                    "regulatory_target": "ENSG00000065135"
                },
                "ENSG00000197747_ENSG00000119547": {
                    "id": "ENSG00000197747_ENSG00000119547",
                    "type": null,
                    "score": null,
                    "reversable": false,
                    "correlations": {
                        "group1": 0.3660976518367677
                    },
                    "regulatory_source": "ENSG00000119547",
                    "regulatory_target": "ENSG00000197747"
                },
                "ENSG00000143198_ENSG00000119547": {
                    "id": "ENSG00000143198_ENSG00000119547",
                    "type": null,
                    "score": null,
                    "reversable": false,
                    "correlations": {
                        "group1": 0.4143558675749873
                    },
                    "regulatory_source": "ENSG00000119547",
                    "regulatory_target": "ENSG00000143198"
                },
                "ENSG00000162704_ENSG00000119547": {
                    "id": "ENSG00000162704_ENSG00000119547",
                    "type": null,
                    "score": null,
                    "reversable": false,
                    "correlations": {
                        "group1": 0.4953331906168225
                    },
                    "regulatory_source": "ENSG00000119547",
                    "regulatory_target": "ENSG00000162704"
                },
                "ENSG00000119547_ENSG00000117139": {
                    "id": "ENSG00000119547_ENSG00000117139",
                    "type": null,
                    "score": null,
                    "reversable": false,
                    "correlations": {
                        "group1": 0.26452710382566136
                    },
                    "regulatory_source": "ENSG00000119547",
                    "regulatory_target": "ENSG00000117139"
                },
                "ENSG00000119547_ENSG00000058668": {
                    "id": "ENSG00000119547_ENSG00000058668",
                    "type": null,
                    "score": null,
                    "reversable": false,
                    "correlations": {
                        "group1": 0.4383352149740935
                    },
                    "regulatory_source": "ENSG00000119547",
                    "regulatory_target": "ENSG00000058668"
                },
                "ENSG00000182004_ENSG00000119547": {
                    "id": "ENSG00000182004_ENSG00000119547",
                    "type": null,
                    "score": null,
                    "reversable": false,
                    "correlations": {
                        "group1": 0.2176300542314212
                    },
                    "regulatory_source": "ENSG00000119547",
                    "regulatory_target": "ENSG00000182004"
                },
                "ENSG00000119547_ENSG00000069275": {
                    "id": "ENSG00000119547_ENSG00000069275",
                    "type": null,
                    "score": null,
                    "reversable": false,
                    "correlations": {
                        "group1": 0.4420870397766369
                    },
                    "regulatory_source": "ENSG00000119547",
                    "regulatory_target": "ENSG00000069275"
                },
                "ENSG00000186063_ENSG00000119547": {
                    "id": "ENSG00000186063_ENSG00000119547",
                    "type": null,
                    "score": null,
                    "reversable": false,
                    "correlations": {
                        "group1": 0.26500839886800687
                    },
                    "regulatory_source": "ENSG00000119547",
                    "regulatory_target": "ENSG00000186063"
                },
                "ENSG00000154380_ENSG00000119547": {
                    "id": "ENSG00000154380_ENSG00000119547",
                    "type": null,
                    "score": null,
                    "reversable": false,
                    "correlations": {
                        "group1": 0.30320675217435356
                    },
                    "regulatory_source": "ENSG00000119547",
                    "regulatory_target": "ENSG00000154380"
                },
                "ENSG00000163041_ENSG00000119547": {
                    "id": "ENSG00000163041_ENSG00000119547",
                    "type": null,
                    "score": null,
                    "reversable": false,
                    "correlations": {
                        "group1": 0.41431425783184733
                    },
                    "regulatory_source": "ENSG00000119547",
                    "regulatory_target": "ENSG00000163041"
                },
                "ENSG00000134308_ENSG00000119547": {
                    "id": "ENSG00000134308_ENSG00000119547",
                    "type": null,
                    "score": null,
                    "reversable": false,
                    "correlations": {
                        "group1": 0.5106480460895703
                    },
                    "regulatory_source": "ENSG00000119547",
                    "regulatory_target": "ENSG00000134308"
                },
                "ENSG00000119547_ENSG00000115758": {
                    "id": "ENSG00000119547_ENSG00000115758",
                    "type": null,
                    "score": null,
                    "reversable": false,
                    "correlations": {
                        "group1": 0.2427510960822332
                    },
                    "regulatory_source": "ENSG00000119547",
                    "regulatory_target": "ENSG00000115758"
                },
                "ENSG00000171055_ENSG00000119547": {
                    "id": "ENSG00000171055_ENSG00000119547",
                    "type": null,
                    "score": null,
                    "reversable": false,
                    "correlations": {
                        "group1": 0.37083729931732873
                    },
                    "regulatory_source": "ENSG00000119547",
                    "regulatory_target": "ENSG00000171055"
                },
                "ENSG00000143995_ENSG00000119547": {
                    "id": "ENSG00000143995_ENSG00000119547",
                    "type": null,
                    "score": null,
                    "reversable": false,
                    "correlations": {
                        "group1": 0.41619636961422163
                    },
                    "regulatory_source": "ENSG00000119547",
                    "regulatory_target": "ENSG00000143995"
                },
                "ENSG00000119547_ENSG00000034510": {
                    "id": "ENSG00000119547_ENSG00000034510",
                    "type": null,
                    "score": null,
                    "reversable": false,
                    "correlations": {
                        "group1": 0.4607480345214466
                    },
                    "regulatory_source": "ENSG00000119547",
                    "regulatory_target": "ENSG00000034510"
                },
                "ENSG00000119547_ENSG00000071054": {
                    "id": "ENSG00000119547_ENSG00000071054",
                    "type": null,
                    "score": null,
                    "reversable": false,
                    "correlations": {
                        "group1": 0.31590927860468915
                    },
                    "regulatory_source": "ENSG00000119547",
                    "regulatory_target": "ENSG00000071054"
                },
                "ENSG00000119547_ENSG00000115091": {
                    "id": "ENSG00000119547_ENSG00000115091",
                    "type": null,
                    "score": null,
                    "reversable": false,
                    "correlations": {
                        "group1": 0.35556633782894215
                    },
                    "regulatory_source": "ENSG00000119547",
                    "regulatory_target": "ENSG00000115091"
                },
                "ENSG00000155368_ENSG00000119547": {
                    "id": "ENSG00000155368_ENSG00000119547",
                    "type": null,
                    "score": null,
                    "reversable": false,
                    "correlations": {
                        "group1": 0.4429343316207005
                    },
                    "regulatory_source": "ENSG00000119547",
                    "regulatory_target": "ENSG00000155368"
                },
                "ENSG00000152082_ENSG00000119547": {
                    "id": "ENSG00000152082_ENSG00000119547",
                    "type": null,
                    "score": null,
                    "reversable": false,
                    "correlations": {
                        "group1": 0.5121760310281601
                    },
                    "regulatory_source": "ENSG00000119547",
                    "regulatory_target": "ENSG00000152082"
                },
                "ENSG00000173272_ENSG00000119547": {
                    "id": "ENSG00000173272_ENSG00000119547",
                    "type": null,
                    "score": null,
                    "reversable": false,
                    "correlations": {
                        "group1": 0.3768301959647524
                    },
                    "regulatory_source": "ENSG00000119547",
                    "regulatory_target": "ENSG00000173272"
                },
                "ENSG00000119547_ENSG00000077380": {
                    "id": "ENSG00000119547_ENSG00000077380",
                    "type": null,
                    "score": null,
                    "reversable": false,
                    "correlations": {
                        "group1": 0.3777380024184747
                    },
                    "regulatory_source": "ENSG00000119547",
                    "regulatory_target": "ENSG00000077380"
                },
                "ENSG00000138430_ENSG00000119547": {
                    "id": "ENSG00000138430_ENSG00000119547",
                    "type": null,
                    "score": null,
                    "reversable": false,
                    "correlations": {
                        "group1": 0.41252969894323727
                    },
                    "regulatory_source": "ENSG00000119547",
                    "regulatory_target": "ENSG00000138430"
                },
                "ENSG00000170144_ENSG00000119547": {
                    "id": "ENSG00000170144_ENSG00000119547",
                    "type": null,
                    "score": null,
                    "reversable": false,
                    "correlations": {
                        "group1": 0.27163240686625284
                    },
                    "regulatory_source": "ENSG00000119547",
                    "regulatory_target": "ENSG00000170144"
                },
                "ENSG00000119547_ENSG00000065548": {
                    "id": "ENSG00000119547_ENSG00000065548",
                    "type": null,
                    "score": null,
                    "reversable": false,
                    "correlations": {
                        "group1": 0.4152514113671582
                    },
                    "regulatory_source": "ENSG00000119547",
                    "regulatory_target": "ENSG00000065548"
                },
                "ENSG00000138413_ENSG00000119547": {
                    "id": "ENSG00000138413_ENSG00000119547",
                    "type": null,
                    "score": null,
                    "reversable": false,
                    "correlations": {
                        "group1": 0.3534316730596196
                    },
                    "regulatory_source": "ENSG00000119547",
                    "regulatory_target": "ENSG00000138413"
                },
                "ENSG00000119547_ENSG00000078018": {
                    "id": "ENSG00000119547_ENSG00000078018",
                    "type": null,
                    "score": null,
                    "reversable": false,
                    "correlations": {
                        "group1": 0.3749770833182204
                    },
                    "regulatory_source": "ENSG00000119547",
                    "regulatory_target": "ENSG00000078018"
                },
                "ENSG00000163466_ENSG00000119547": {
                    "id": "ENSG00000163466_ENSG00000119547",
                    "type": null,
                    "score": null,
                    "reversable": false,
                    "correlations": {
                        "group1": 0.45374615466707224
                    },
                    "regulatory_source": "ENSG00000119547",
                    "regulatory_target": "ENSG00000163466"
                },
                "ENSG00000119547_ENSG00000115053": {
                    "id": "ENSG00000119547_ENSG00000115053",
                    "type": null,
                    "score": null,
                    "reversable": false,
                    "correlations": {
                        "group1": 0.4185831499883473
                    },
                    "regulatory_source": "ENSG00000119547",
                    "regulatory_target": "ENSG00000115053"
                },
                "ENSG00000188846_ENSG00000119547": {
                    "id": "ENSG00000188846_ENSG00000119547",
                    "type": null,
                    "score": null,
                    "reversable": false,
                    "correlations": {
                        "group1": 0.2391748352084918
                    },
                    "regulatory_source": "ENSG00000119547",
                    "regulatory_target": "ENSG00000188846"
                },
                "ENSG00000119547_ENSG00000047849": {
                    "id": "ENSG00000119547_ENSG00000047849",
                    "type": null,
                    "score": null,
                    "reversable": false,
                    "correlations": {
                        "group1": 0.5203279592437017
                    },
                    "regulatory_source": "ENSG00000119547",
                    "regulatory_target": "ENSG00000047849"
                },
                "ENSG00000163931_ENSG00000119547": {
                    "id": "ENSG00000163931_ENSG00000119547",
                    "type": null,
                    "score": null,
                    "reversable": false,
                    "correlations": {
                        "group1": 0.36938694366035507
                    },
                    "regulatory_source": "ENSG00000119547",
                    "regulatory_target": "ENSG00000163931"
                },
                "ENSG00000175161_ENSG00000119547": {
                    "id": "ENSG00000175161_ENSG00000119547",
                    "type": null,
                    "score": null,
                    "reversable": false,
                    "correlations": {
                        "group1": 0.24070930744914812
                    },
                    "regulatory_source": "ENSG00000119547",
                    "regulatory_target": "ENSG00000175161"
                },
                "ENSG00000196776_ENSG00000119547": {
                    "id": "ENSG00000196776_ENSG00000119547",
                    "type": null,
                    "score": null,
                    "reversable": false,
                    "correlations": {
                        "group1": 0.2441375632188914
                    },
                    "regulatory_source": "ENSG00000119547",
                    "regulatory_target": "ENSG00000196776"
                },
                "ENSG00000119547_ENSG00000071794": {
                    "id": "ENSG00000119547_ENSG00000071794",
                    "type": null,
                    "score": null,
                    "reversable": false,
                    "correlations": {
                        "group1": 0.36997427857995846
                    },
                    "regulatory_source": "ENSG00000119547",
                    "regulatory_target": "ENSG00000071794"
                },
                "ENSG00000138758_ENSG00000119547": {
                    "id": "ENSG00000138758_ENSG00000119547",
                    "type": null,
                    "score": null,
                    "reversable": false,
                    "correlations": {
                        "group1": 0.5327082852323416
                    },
                    "regulatory_source": "ENSG00000119547",
                    "regulatory_target": "ENSG00000138758"
                },
                "ENSG00000119547_ENSG00000118816": {
                    "id": "ENSG00000119547_ENSG00000118816",
                    "type": null,
                    "score": null,
                    "reversable": false,
                    "correlations": {
                        "group1": 0.5756202638520979
                    },
                    "regulatory_source": "ENSG00000119547",
                    "regulatory_target": "ENSG00000118816"
                },
                "ENSG00000168785_ENSG00000119547": {
                    "id": "ENSG00000168785_ENSG00000119547",
                    "type": null,
                    "score": null,
                    "reversable": false,
                    "correlations": {
                        "group1": 0.2622168253250286
                    },
                    "regulatory_source": "ENSG00000119547",
                    "regulatory_target": "ENSG00000168785"
                },
                "ENSG00000164114_ENSG00000119547": {
                    "id": "ENSG00000164114_ENSG00000119547",
                    "type": null,
                    "score": null,
                    "reversable": false,
                    "correlations": {
                        "group1": 0.3116437056521521
                    },
                    "regulatory_source": "ENSG00000119547",
                    "regulatory_target": "ENSG00000164114"
                },
                "ENSG00000119547_ENSG00000109536": {
                    "id": "ENSG00000119547_ENSG00000109536",
                    "type": null,
                    "score": null,
                    "reversable": false,
                    "correlations": {
                        "group1": 0.30673743022831196
                    },
                    "regulatory_source": "ENSG00000119547",
                    "regulatory_target": "ENSG00000109536"
                },
                "ENSG00000119547_ENSG00000112972": {
                    "id": "ENSG00000119547_ENSG00000112972",
                    "type": null,
                    "score": null,
                    "reversable": false,
                    "correlations": {
                        "group1": 0.4614181359891589
                    },
                    "regulatory_source": "ENSG00000119547",
                    "regulatory_target": "ENSG00000112972"
                },
                "ENSG00000175745_ENSG00000119547": {
                    "id": "ENSG00000175745_ENSG00000119547",
                    "type": null,
                    "score": null,
                    "reversable": false,
                    "correlations": {
                        "group1": 0.5283142779881926
                    },
                    "regulatory_source": "ENSG00000119547",
                    "regulatory_target": "ENSG00000175745"
                },
                "ENSG00000177879_ENSG00000119547": {
                    "id": "ENSG00000177879_ENSG00000119547",
                    "type": null,
                    "score": null,
                    "reversable": false,
                    "correlations": {
                        "group1": 0.2916237652098078
                    },
                    "regulatory_source": "ENSG00000119547",
                    "regulatory_target": "ENSG00000177879"
                },
                "ENSG00000168916_ENSG00000119547": {
                    "id": "ENSG00000168916_ENSG00000119547",
                    "type": null,
                    "score": null,
                    "reversable": false,
                    "correlations": {
                        "group1": 0.40970217031311107
                    },
                    "regulatory_source": "ENSG00000119547",
                    "regulatory_target": "ENSG00000168916"
                },
                "ENSG00000213585_ENSG00000119547": {
                    "id": "ENSG00000213585_ENSG00000119547",
                    "type": null,
                    "score": null,
                    "reversable": false,
                    "correlations": {
                        "group1": 0.39385680820262653
                    },
                    "regulatory_source": "ENSG00000119547",
                    "regulatory_target": "ENSG00000213585"
                },
                "ENSG00000131508_ENSG00000119547": {
                    "id": "ENSG00000131508_ENSG00000119547",
                    "type": null,
                    "score": null,
                    "reversable": false,
                    "correlations": {
                        "group1": 0.439224555854761
                    },
                    "regulatory_source": "ENSG00000119547",
                    "regulatory_target": "ENSG00000131508"
                },
                "ENSG00000119547_ENSG00000113328": {
                    "id": "ENSG00000119547_ENSG00000113328",
                    "type": null,
                    "score": null,
                    "reversable": false,
                    "correlations": {
                        "group1": 0.37940857465158806
                    },
                    "regulatory_source": "ENSG00000119547",
                    "regulatory_target": "ENSG00000113328"
                },
                "ENSG00000181163_ENSG00000119547": {
                    "id": "ENSG00000181163_ENSG00000119547",
                    "type": null,
                    "score": null,
                    "reversable": false,
                    "correlations": {
                        "group1": 0.2633599289585696
                    },
                    "regulatory_source": "ENSG00000119547",
                    "regulatory_target": "ENSG00000181163"
                },
                "ENSG00000127022_ENSG00000119547": {
                    "id": "ENSG00000127022_ENSG00000119547",
                    "type": null,
                    "score": null,
                    "reversable": false,
                    "correlations": {
                        "group1": 0.41838828527269184
                    },
                    "regulatory_source": "ENSG00000119547",
                    "regulatory_target": "ENSG00000127022"
                },
                "ENSG00000196230_ENSG00000119547": {
                    "id": "ENSG00000196230_ENSG00000119547",
                    "type": null,
                    "score": null,
                    "reversable": false,
                    "correlations": {
                        "group1": 0.3870895451643016
                    },
                    "regulatory_source": "ENSG00000119547",
                    "regulatory_target": "ENSG00000196230"
                },
                "ENSG00000135334_ENSG00000119547": {
                    "id": "ENSG00000135334_ENSG00000119547",
                    "type": null,
                    "score": null,
                    "reversable": false,
                    "correlations": {
                        "group1": 0.37240321471604015
                    },
                    "regulatory_source": "ENSG00000119547",
                    "regulatory_target": "ENSG00000135334"
                },
                "ENSG00000277443_ENSG00000119547": {
                    "id": "ENSG00000277443_ENSG00000119547",
                    "type": null,
                    "score": null,
                    "reversable": false,
                    "correlations": {
                        "group1": 0.4396036833323151
                    },
                    "regulatory_source": "ENSG00000119547",
                    "regulatory_target": "ENSG00000277443"
                },
                "ENSG00000146386_ENSG00000119547": {
                    "id": "ENSG00000146386_ENSG00000119547",
                    "type": null,
                    "score": null,
                    "reversable": false,
                    "correlations": {
                        "group1": 0.29695669040692774
                    },
                    "regulatory_source": "ENSG00000119547",
                    "regulatory_target": "ENSG00000146386"
                },
                "ENSG00000119547_ENSG00000112531": {
                    "id": "ENSG00000119547_ENSG00000112531",
                    "type": null,
                    "score": null,
                    "reversable": false,
                    "correlations": {
                        "group1": 0.22522673778773522
                    },
                    "regulatory_source": "ENSG00000119547",
                    "regulatory_target": "ENSG00000112531"
                },
                "ENSG00000130396_ENSG00000119547": {
                    "id": "ENSG00000130396_ENSG00000119547",
                    "type": null,
                    "score": null,
                    "reversable": false,
                    "correlations": {
                        "group1": 0.3270134613095405
                    },
                    "regulatory_source": "ENSG00000119547",
                    "regulatory_target": "ENSG00000130396"
                },
                "ENSG00000136238_ENSG00000119547": {
                    "id": "ENSG00000136238_ENSG00000119547",
                    "type": null,
                    "score": null,
                    "reversable": false,
                    "correlations": {
                        "group1": 0.40109662337769436
                    },
                    "regulatory_source": "ENSG00000119547",
                    "regulatory_target": "ENSG00000136238"
                },
                "ENSG00000189043_ENSG00000119547": {
                    "id": "ENSG00000189043_ENSG00000119547",
                    "type": null,
                    "score": null,
                    "reversable": false,
                    "correlations": {
                        "group1": 0.38047058888737684
                    },
                    "regulatory_source": "ENSG00000119547",
                    "regulatory_target": "ENSG00000189043"
                },
                "ENSG00000119547_ENSG00000005108": {
                    "id": "ENSG00000119547_ENSG00000005108",
                    "type": null,
                    "score": null,
                    "reversable": false,
                    "correlations": {
                        "group1": 0.31867926777874783
                    },
                    "regulatory_source": "ENSG00000119547",
                    "regulatory_target": "ENSG00000005108"
                },
                "ENSG00000122565_ENSG00000119547": {
                    "id": "ENSG00000122565_ENSG00000119547",
                    "type": null,
                    "score": null,
                    "reversable": false,
                    "correlations": {
                        "group1": 0.3926265403110369
                    },
                    "regulatory_source": "ENSG00000119547",
                    "regulatory_target": "ENSG00000122565"
                },
                "ENSG00000233429_ENSG00000119547": {
                    "id": "ENSG00000233429_ENSG00000119547",
                    "type": null,
                    "score": null,
                    "reversable": false,
                    "correlations": {
                        "group1": 0.2533677804500407
                    },
                    "regulatory_source": "ENSG00000119547",
                    "regulatory_target": "ENSG00000233429"
                },
                "ENSG00000119547_ENSG00000006625": {
                    "id": "ENSG00000119547_ENSG00000006625",
                    "type": null,
                    "score": null,
                    "reversable": false,
                    "correlations": {
                        "group1": 0.292256732460594
                    },
                    "regulatory_source": "ENSG00000119547",
                    "regulatory_target": "ENSG00000006625"
                },
                "ENSG00000119547_ENSG00000106355": {
                    "id": "ENSG00000119547_ENSG00000106355",
                    "type": null,
                    "score": null,
                    "reversable": false,
                    "correlations": {
                        "group1": 0.24603856270391236
                    },
                    "regulatory_source": "ENSG00000119547",
                    "regulatory_target": "ENSG00000106355"
                },
                "ENSG00000122545_ENSG00000119547": {
                    "id": "ENSG00000122545_ENSG00000119547",
                    "type": null,
                    "score": null,
                    "reversable": false,
                    "correlations": {
                        "group1": 0.47404173134158656
                    },
                    "regulatory_source": "ENSG00000119547",
                    "regulatory_target": "ENSG00000122545"
                },
                "ENSG00000196262_ENSG00000119547": {
                    "id": "ENSG00000196262_ENSG00000119547",
                    "type": null,
                    "score": null,
                    "reversable": false,
                    "correlations": {
                        "group1": 0.5373143767682569
                    },
                    "regulatory_source": "ENSG00000119547",
                    "regulatory_target": "ENSG00000196262"
                },
                "ENSG00000127955_ENSG00000119547": {
                    "id": "ENSG00000127955_ENSG00000119547",
                    "type": null,
                    "score": null,
                    "reversable": false,
                    "correlations": {
                        "group1": 0.5233208847403096
                    },
                    "regulatory_source": "ENSG00000119547",
                    "regulatory_target": "ENSG00000127955"
                },
                "ENSG00000119547_ENSG00000075142": {
                    "id": "ENSG00000119547_ENSG00000075142",
                    "type": null,
                    "score": null,
                    "reversable": false,
                    "correlations": {
                        "group1": 0.4029692301853424
                    },
                    "regulatory_source": "ENSG00000119547",
                    "regulatory_target": "ENSG00000075142"
                },
                "ENSG00000164713_ENSG00000119547": {
                    "id": "ENSG00000164713_ENSG00000119547",
                    "type": null,
                    "score": null,
                    "reversable": false,
                    "correlations": {
                        "group1": 0.32650778071047964
                    },
                    "regulatory_source": "ENSG00000119547",
                    "regulatory_target": "ENSG00000164713"
                },
                "ENSG00000119547_ENSG00000106028": {
                    "id": "ENSG00000119547_ENSG00000106028",
                    "type": null,
                    "score": null,
                    "reversable": false,
                    "correlations": {
                        "group1": 0.2324391753394168
                    },
                    "regulatory_source": "ENSG00000119547",
                    "regulatory_target": "ENSG00000106028"
                },
                "ENSG00000174469_ENSG00000119547": {
                    "id": "ENSG00000174469_ENSG00000119547",
                    "type": null,
                    "score": null,
                    "reversable": false,
                    "correlations": {
                        "group1": 0.3497848393964505
                    },
                    "regulatory_source": "ENSG00000119547",
                    "regulatory_target": "ENSG00000174469"
                },
                "ENSG00000119547_ENSG00000106615": {
                    "id": "ENSG00000119547_ENSG00000106615",
                    "type": null,
                    "score": null,
                    "reversable": false,
                    "correlations": {
                        "group1": 0.427075637058481
                    },
                    "regulatory_source": "ENSG00000119547",
                    "regulatory_target": "ENSG00000106615"
                },
                "ENSG00000123562_ENSG00000119547": {
                    "id": "ENSG00000123562_ENSG00000119547",
                    "type": null,
                    "score": null,
                    "reversable": false,
                    "correlations": {
                        "group1": 0.3807220888463375
                    },
                    "regulatory_source": "ENSG00000119547",
                    "regulatory_target": "ENSG00000123562"
                },
                "ENSG00000119547_ENSG00000077264": {
                    "id": "ENSG00000119547_ENSG00000077264",
                    "type": null,
                    "score": null,
                    "reversable": false,
                    "correlations": {
                        "group1": 0.31456859524743574
                    },
                    "regulatory_source": "ENSG00000119547",
                    "regulatory_target": "ENSG00000077264"
                },
                "ENSG00000119547_ENSG00000022267": {
                    "id": "ENSG00000119547_ENSG00000022267",
                    "type": null,
                    "score": null,
                    "reversable": false,
                    "correlations": {
                        "group1": 0.4145294588991428
                    },
                    "regulatory_source": "ENSG00000119547",
                    "regulatory_target": "ENSG00000022267"
                },
                "ENSG00000119547_ENSG00000079459": {
                    "id": "ENSG00000119547_ENSG00000079459",
                    "type": null,
                    "score": null,
                    "reversable": false,
                    "correlations": {
                        "group1": 0.532406166065713
                    },
                    "regulatory_source": "ENSG00000119547",
                    "regulatory_target": "ENSG00000079459"
                },
                "ENSG00000119547_ENSG00000104695": {
                    "id": "ENSG00000119547_ENSG00000104695",
                    "type": null,
                    "score": null,
                    "reversable": false,
                    "correlations": {
                        "group1": 0.3107927111532652
                    },
                    "regulatory_source": "ENSG00000119547",
                    "regulatory_target": "ENSG00000104695"
                },
                "ENSG00000164687_ENSG00000119547": {
                    "id": "ENSG00000164687_ENSG00000119547",
                    "type": null,
                    "score": null,
                    "reversable": false,
                    "correlations": {
                        "group1": 0.48228943854515494
                    },
                    "regulatory_source": "ENSG00000119547",
                    "regulatory_target": "ENSG00000164687"
                },
                "ENSG00000156482_ENSG00000119547": {
                    "id": "ENSG00000156482_ENSG00000119547",
                    "type": null,
                    "score": null,
                    "reversable": false,
                    "correlations": {
                        "group1": 0.2081712784681625
                    },
                    "regulatory_source": "ENSG00000119547",
                    "regulatory_target": "ENSG00000156482"
                },
                "ENSG00000119547_ENSG00000104549": {
                    "id": "ENSG00000119547_ENSG00000104549",
                    "type": null,
                    "score": null,
                    "reversable": false,
                    "correlations": {
                        "group1": 0.3306297399939089
                    },
                    "regulatory_source": "ENSG00000119547",
                    "regulatory_target": "ENSG00000104549"
                },
                "ENSG00000164985_ENSG00000119547": {
                    "id": "ENSG00000164985_ENSG00000119547",
                    "type": null,
                    "score": null,
                    "reversable": false,
                    "correlations": {
                        "group1": 0.40581574568319684
                    },
                    "regulatory_source": "ENSG00000119547",
                    "regulatory_target": "ENSG00000164985"
                },
                "ENSG00000122705_ENSG00000119547": {
                    "id": "ENSG00000122705_ENSG00000119547",
                    "type": null,
                    "score": null,
                    "reversable": false,
                    "correlations": {
                        "group1": 0.4284749278718123
                    },
                    "regulatory_source": "ENSG00000119547",
                    "regulatory_target": "ENSG00000122705"
                },
                "ENSG00000137106_ENSG00000119547": {
                    "id": "ENSG00000137106_ENSG00000119547",
                    "type": null,
                    "score": null,
                    "reversable": false,
                    "correlations": {
                        "group1": 0.2325387202781828
                    },
                    "regulatory_source": "ENSG00000119547",
                    "regulatory_target": "ENSG00000137106"
                },
                "ENSG00000165119_ENSG00000119547": {
                    "id": "ENSG00000165119_ENSG00000119547",
                    "type": null,
                    "score": null,
                    "reversable": false,
                    "correlations": {
                        "group1": 0.3097734716818684
                    },
                    "regulatory_source": "ENSG00000119547",
                    "regulatory_target": "ENSG00000165119"
                },
                "ENSG00000136810_ENSG00000119547": {
                    "id": "ENSG00000136810_ENSG00000119547",
                    "type": null,
                    "score": null,
                    "reversable": false,
                    "correlations": {
                        "group1": 0.39012497917907973
                    },
                    "regulatory_source": "ENSG00000119547",
                    "regulatory_target": "ENSG00000136810"
                },
                "ENSG00000136930_ENSG00000119547": {
                    "id": "ENSG00000136930_ENSG00000119547",
                    "type": null,
                    "score": null,
                    "reversable": false,
                    "correlations": {
                        "group1": 0.33427463879208613
                    },
                    "regulatory_source": "ENSG00000119547",
                    "regulatory_target": "ENSG00000136930"
                },
                "ENSG00000119547_ENSG00000119335": {
                    "id": "ENSG00000119547_ENSG00000119335",
                    "type": null,
                    "score": null,
                    "reversable": false,
                    "correlations": {
                        "group1": 0.4920584470480588
                    },
                    "regulatory_source": "ENSG00000119547",
                    "regulatory_target": "ENSG00000119335"
                },
                "ENSG00000119547_ENSG00000054148": {
                    "id": "ENSG00000119547_ENSG00000054148",
                    "type": null,
                    "score": null,
                    "reversable": false,
                    "correlations": {
                        "group1": 0.3518138769947692
                    },
                    "regulatory_source": "ENSG00000119547",
                    "regulatory_target": "ENSG00000054148"
                },
                "ENSG00000119547_ENSG00000110700": {
                    "id": "ENSG00000119547_ENSG00000110700",
                    "type": null,
                    "score": null,
                    "reversable": false,
                    "correlations": {
                        "group1": 0.28564084122569067
                    },
                    "regulatory_source": "ENSG00000119547",
                    "regulatory_target": "ENSG00000110700"
                },
                "ENSG00000134824_ENSG00000119547": {
                    "id": "ENSG00000134824_ENSG00000119547",
                    "type": null,
                    "score": null,
                    "reversable": false,
                    "correlations": {
                        "group1": 0.2217365223395149
                    },
                    "regulatory_source": "ENSG00000119547",
                    "regulatory_target": "ENSG00000134824"
                },
                "ENSG00000167996_ENSG00000119547": {
                    "id": "ENSG00000167996_ENSG00000119547",
                    "type": null,
                    "score": null,
                    "reversable": false,
                    "correlations": {
                        "group1": 0.2877481463081872
                    },
                    "regulatory_source": "ENSG00000119547",
                    "regulatory_target": "ENSG00000167996"
                },
                "ENSG00000176973_ENSG00000119547": {
                    "id": "ENSG00000176973_ENSG00000119547",
                    "type": null,
                    "score": null,
                    "reversable": false,
                    "correlations": {
                        "group1": 0.4096852406940955
                    },
                    "regulatory_source": "ENSG00000119547",
                    "regulatory_target": "ENSG00000176973"
                },
                "ENSG00000172757_ENSG00000119547": {
                    "id": "ENSG00000172757_ENSG00000119547",
                    "type": null,
                    "score": null,
                    "reversable": false,
                    "correlations": {
                        "group1": 0.4004675230002096
                    },
                    "regulatory_source": "ENSG00000119547",
                    "regulatory_target": "ENSG00000172757"
                },
                "ENSG00000119547_ENSG00000118363": {
                    "id": "ENSG00000119547_ENSG00000118363",
                    "type": null,
                    "score": null,
                    "reversable": false,
                    "correlations": {
                        "group1": 0.4833505757236977
                    },
                    "regulatory_source": "ENSG00000119547",
                    "regulatory_target": "ENSG00000118363"
                },
                "ENSG00000149231_ENSG00000119547": {
                    "id": "ENSG00000149231_ENSG00000119547",
                    "type": null,
                    "score": null,
                    "reversable": false,
                    "correlations": {
                        "group1": 0.311929019076609
                    },
                    "regulatory_source": "ENSG00000119547",
                    "regulatory_target": "ENSG00000149231"
                },
                "ENSG00000119547_ENSG00000057608": {
                    "id": "ENSG00000119547_ENSG00000057608",
                    "type": null,
                    "score": null,
                    "reversable": false,
                    "correlations": {
                        "group1": 0.3511590947085913
                    },
                    "regulatory_source": "ENSG00000119547",
                    "regulatory_target": "ENSG00000057608"
                },
                "ENSG00000119547_ENSG00000096746": {
                    "id": "ENSG00000119547_ENSG00000096746",
                    "type": null,
                    "score": null,
                    "reversable": false,
                    "correlations": {
                        "group1": 0.2189957294443632
                    },
                    "regulatory_source": "ENSG00000119547",
                    "regulatory_target": "ENSG00000096746"
                },
                "ENSG00000122958_ENSG00000119547": {
                    "id": "ENSG00000122958_ENSG00000119547",
                    "type": null,
                    "score": null,
                    "reversable": false,
                    "correlations": {
                        "group1": 0.2631141598385045
                    },
                    "regulatory_source": "ENSG00000119547",
                    "regulatory_target": "ENSG00000122958"
                },
                "ENSG00000138326_ENSG00000119547": {
                    "id": "ENSG00000138326_ENSG00000119547",
                    "type": null,
                    "score": null,
                    "reversable": false,
                    "correlations": {
                        "group1": 0.22472331847826554
                    },
                    "regulatory_source": "ENSG00000119547",
                    "regulatory_target": "ENSG00000138326"
                },
                "ENSG00000119547_ENSG00000108175": {
                    "id": "ENSG00000119547_ENSG00000108175",
                    "type": null,
                    "score": null,
                    "reversable": false,
                    "correlations": {
                        "group1": 0.40404530112871373
                    },
                    "regulatory_source": "ENSG00000119547",
                    "regulatory_target": "ENSG00000108175"
                },
                "ENSG00000119547_ENSG00000111716": {
                    "id": "ENSG00000119547_ENSG00000111716",
                    "type": null,
                    "score": null,
                    "reversable": false,
                    "correlations": {
                        "group1": 0.38901653103671757
                    },
                    "regulatory_source": "ENSG00000119547",
                    "regulatory_target": "ENSG00000111716"
                },
                "ENSG00000119547_ENSG00000111728": {
                    "id": "ENSG00000119547_ENSG00000111728",
                    "type": null,
                    "score": null,
                    "reversable": false,
                    "correlations": {
                        "group1": 0.3543167002470121
                    },
                    "regulatory_source": "ENSG00000119547",
                    "regulatory_target": "ENSG00000111728"
                },
                "ENSG00000119547_ENSG00000060982": {
                    "id": "ENSG00000119547_ENSG00000060982",
                    "type": null,
                    "score": null,
                    "reversable": false,
                    "correlations": {
                        "group1": 0.33059728387050435
                    },
                    "regulatory_source": "ENSG00000119547",
                    "regulatory_target": "ENSG00000060982"
                },
                "ENSG00000133703_ENSG00000119547": {
                    "id": "ENSG00000133703_ENSG00000119547",
                    "type": null,
                    "score": null,
                    "reversable": false,
                    "correlations": {
                        "group1": 0.36044280755353997
                    },
                    "regulatory_source": "ENSG00000119547",
                    "regulatory_target": "ENSG00000133703"
                },
                "ENSG00000123416_ENSG00000119547": {
                    "id": "ENSG00000123416_ENSG00000119547",
                    "type": null,
                    "score": null,
                    "reversable": false,
                    "correlations": {
                        "group1": 0.3855420263645259
                    },
                    "regulatory_source": "ENSG00000119547",
                    "regulatory_target": "ENSG00000123416"
                },
                "ENSG00000123352_ENSG00000119547": {
                    "id": "ENSG00000123352_ENSG00000119547",
                    "type": null,
                    "score": null,
                    "reversable": false,
                    "correlations": {
                        "group1": 0.46552130856178037
                    },
                    "regulatory_source": "ENSG00000119547",
                    "regulatory_target": "ENSG00000123352"
                },
                "ENSG00000119547_ENSG00000094916": {
                    "id": "ENSG00000119547_ENSG00000094916",
                    "type": null,
                    "score": null,
                    "reversable": false,
                    "correlations": {
                        "group1": 0.4753818944982164
                    },
                    "regulatory_source": "ENSG00000119547",
                    "regulatory_target": "ENSG00000094916"
                },
                "ENSG00000135486_ENSG00000119547": {
                    "id": "ENSG00000135486_ENSG00000119547",
                    "type": null,
                    "score": null,
                    "reversable": false,
                    "correlations": {
                        "group1": 0.3006503365559769
                    },
                    "regulatory_source": "ENSG00000119547",
                    "regulatory_target": "ENSG00000135486"
                },
                "ENSG00000197728_ENSG00000119547": {
                    "id": "ENSG00000197728_ENSG00000119547",
                    "type": null,
                    "score": null,
                    "reversable": false,
                    "correlations": {
                        "group1": 0.32654563981492013
                    },
                    "regulatory_source": "ENSG00000119547",
                    "regulatory_target": "ENSG00000197728"
                },
                "ENSG00000196465_ENSG00000119547": {
                    "id": "ENSG00000196465_ENSG00000119547",
                    "type": null,
                    "score": null,
                    "reversable": false,
                    "correlations": {
                        "group1": 0.3536601636085008
                    },
                    "regulatory_source": "ENSG00000119547",
                    "regulatory_target": "ENSG00000196465"
                },
                "ENSG00000196531_ENSG00000119547": {
                    "id": "ENSG00000196531_ENSG00000119547",
                    "type": null,
                    "score": null,
                    "reversable": false,
                    "correlations": {
                        "group1": 0.29010651213070116
                    },
                    "regulatory_source": "ENSG00000119547",
                    "regulatory_target": "ENSG00000196531"
                },
                "ENSG00000166226_ENSG00000119547": {
                    "id": "ENSG00000166226_ENSG00000119547",
                    "type": null,
                    "score": null,
                    "reversable": false,
                    "correlations": {
                        "group1": 0.35871276752048903
                    },
                    "regulatory_source": "ENSG00000119547",
                    "regulatory_target": "ENSG00000166226"
                },
                "ENSG00000187109_ENSG00000119547": {
                    "id": "ENSG00000187109_ENSG00000119547",
                    "type": null,
                    "score": null,
                    "reversable": false,
                    "correlations": {
                        "group1": 0.32944587720895047
                    },
                    "regulatory_source": "ENSG00000119547",
                    "regulatory_target": "ENSG00000187109"
                },
                "ENSG00000184752_ENSG00000119547": {
                    "id": "ENSG00000184752_ENSG00000119547",
                    "type": null,
                    "score": null,
                    "reversable": false,
                    "correlations": {
                        "group1": 0.43911390443026316
                    },
                    "regulatory_source": "ENSG00000119547",
                    "regulatory_target": "ENSG00000184752"
                },
                "ENSG00000133083_ENSG00000119547": {
                    "id": "ENSG00000133083_ENSG00000119547",
                    "type": null,
                    "score": null,
                    "reversable": false,
                    "correlations": {
                        "group1": 0.5876378302746548
                    },
                    "regulatory_source": "ENSG00000119547",
                    "regulatory_target": "ENSG00000133083"
                },
                "ENSG00000188243_ENSG00000119547": {
                    "id": "ENSG00000188243_ENSG00000119547",
                    "type": null,
                    "score": null,
                    "reversable": false,
                    "correlations": {
                        "group1": 0.40558847140205995
                    },
                    "regulatory_source": "ENSG00000119547",
                    "regulatory_target": "ENSG00000188243"
                },
                "ENSG00000119547_ENSG00000043355": {
                    "id": "ENSG00000119547_ENSG00000043355",
                    "type": null,
                    "score": null,
                    "reversable": false,
                    "correlations": {
                        "group1": 0.20861572652842808
                    },
                    "regulatory_source": "ENSG00000119547",
                    "regulatory_target": "ENSG00000043355"
                },
                "ENSG00000119547_ENSG00000100823": {
                    "id": "ENSG00000119547_ENSG00000100823",
                    "type": null,
                    "score": null,
                    "reversable": false,
                    "correlations": {
                        "group1": 0.2810935554810151
                    },
                    "regulatory_source": "ENSG00000119547",
                    "regulatory_target": "ENSG00000100823"
                },
                "ENSG00000213741_ENSG00000119547": {
                    "id": "ENSG00000213741_ENSG00000119547",
                    "type": null,
                    "score": null,
                    "reversable": false,
                    "correlations": {
                        "group1": 0.213982521412568
                    },
                    "regulatory_source": "ENSG00000119547",
                    "regulatory_target": "ENSG00000213741"
                },
                "ENSG00000119547_ENSG00000100632": {
                    "id": "ENSG00000119547_ENSG00000100632",
                    "type": null,
                    "score": null,
                    "reversable": false,
                    "correlations": {
                        "group1": 0.29045998234029236
                    },
                    "regulatory_source": "ENSG00000119547",
                    "regulatory_target": "ENSG00000100632"
                },
                "ENSG00000119547_ENSG00000080824": {
                    "id": "ENSG00000119547_ENSG00000080824",
                    "type": null,
                    "score": null,
                    "reversable": false,
                    "correlations": {
                        "group1": 0.5248346176131398
                    },
                    "regulatory_source": "ENSG00000119547",
                    "regulatory_target": "ENSG00000080824"
                },
                "ENSG00000119547_ENSG00000100664": {
                    "id": "ENSG00000119547_ENSG00000100664",
                    "type": null,
                    "score": null,
                    "reversable": false,
                    "correlations": {
                        "group1": 0.46457663009258504
                    },
                    "regulatory_source": "ENSG00000119547",
                    "regulatory_target": "ENSG00000100664"
                },
                "ENSG00000174498_ENSG00000119547": {
                    "id": "ENSG00000174498_ENSG00000119547",
                    "type": null,
                    "score": null,
                    "reversable": false,
                    "correlations": {
                        "group1": 0.28575880509610313
                    },
                    "regulatory_source": "ENSG00000119547",
                    "regulatory_target": "ENSG00000174498"
                },
                "ENSG00000174444_ENSG00000119547": {
                    "id": "ENSG00000174444_ENSG00000119547",
                    "type": null,
                    "score": null,
                    "reversable": false,
                    "correlations": {
                        "group1": 0.2238259716319434
                    },
                    "regulatory_source": "ENSG00000119547",
                    "regulatory_target": "ENSG00000174444"
                },
                "ENSG00000119547_ENSG00000117906": {
                    "id": "ENSG00000119547_ENSG00000117906",
                    "type": null,
                    "score": null,
                    "reversable": false,
                    "correlations": {
                        "group1": 0.483160305429733
                    },
                    "regulatory_source": "ENSG00000119547",
                    "regulatory_target": "ENSG00000117906"
                },
                "ENSG00000119547_ENSG00000041357": {
                    "id": "ENSG00000119547_ENSG00000041357",
                    "type": null,
                    "score": null,
                    "reversable": false,
                    "correlations": {
                        "group1": 0.5361008918184449
                    },
                    "regulatory_source": "ENSG00000119547",
                    "regulatory_target": "ENSG00000041357"
                },
                "ENSG00000119547_ENSG00000103363": {
                    "id": "ENSG00000119547_ENSG00000103363",
                    "type": null,
                    "score": null,
                    "reversable": false,
                    "correlations": {
                        "group1": 0.36568257685474803
                    },
                    "regulatory_source": "ENSG00000119547",
                    "regulatory_target": "ENSG00000103363"
                },
                "ENSG00000161970_ENSG00000119547": {
                    "id": "ENSG00000161970_ENSG00000119547",
                    "type": null,
                    "score": null,
                    "reversable": false,
                    "correlations": {
                        "group1": 0.2845214942265432
                    },
                    "regulatory_source": "ENSG00000119547",
                    "regulatory_target": "ENSG00000161970"
                },
                "ENSG00000133026_ENSG00000119547": {
                    "id": "ENSG00000133026_ENSG00000119547",
                    "type": null,
                    "score": null,
                    "reversable": false,
                    "correlations": {
                        "group1": 0.31524818492155204
                    },
                    "regulatory_source": "ENSG00000119547",
                    "regulatory_target": "ENSG00000133026"
                },
                "ENSG00000119547_ENSG00000108828": {
                    "id": "ENSG00000119547_ENSG00000108828",
                    "type": null,
                    "score": null,
                    "reversable": false,
                    "correlations": {
                        "group1": 0.4222920525871794
                    },
                    "regulatory_source": "ENSG00000119547",
                    "regulatory_target": "ENSG00000108828"
                },
                "ENSG00000119547_ENSG00000108468": {
                    "id": "ENSG00000119547_ENSG00000108468",
                    "type": null,
                    "score": null,
                    "reversable": false,
                    "correlations": {
                        "group1": 0.4731982597921007
                    },
                    "regulatory_source": "ENSG00000119547",
                    "regulatory_target": "ENSG00000108468"
                },
                "ENSG00000239672_ENSG00000119547": {
                    "id": "ENSG00000239672_ENSG00000119547",
                    "type": null,
                    "score": null,
                    "reversable": false,
                    "correlations": {
                        "group1": 0.38560427140353115
                    },
                    "regulatory_source": "ENSG00000119547",
                    "regulatory_target": "ENSG00000239672"
                },
                "ENSG00000182481_ENSG00000119547": {
                    "id": "ENSG00000182481_ENSG00000119547",
                    "type": null,
                    "score": null,
                    "reversable": false,
                    "correlations": {
                        "group1": 0.38183752260791765
                    },
                    "regulatory_source": "ENSG00000119547",
                    "regulatory_target": "ENSG00000182481"
                },
                "ENSG00000189159_ENSG00000119547": {
                    "id": "ENSG00000189159_ENSG00000119547",
                    "type": null,
                    "score": null,
                    "reversable": false,
                    "correlations": {
                        "group1": 0.38654412123445464
                    },
                    "regulatory_source": "ENSG00000119547",
                    "regulatory_target": "ENSG00000189159"
                },
                "ENSG00000141447_ENSG00000119547": {
                    "id": "ENSG00000141447_ENSG00000119547",
                    "type": null,
                    "score": null,
                    "reversable": false,
                    "correlations": {
                        "group1": 0.2800035957440947
                    },
                    "regulatory_source": "ENSG00000119547",
                    "regulatory_target": "ENSG00000141447"
                },
                "ENSG00000134779_ENSG00000119547": {
                    "id": "ENSG00000134779_ENSG00000119547",
                    "type": null,
                    "score": null,
                    "reversable": false,
                    "correlations": {
                        "group1": 0.25967486740266277
                    },
                    "regulatory_source": "ENSG00000119547",
                    "regulatory_target": "ENSG00000134779"
                },
                "ENSG00000119547_ENSG00000091164": {
                    "id": "ENSG00000119547_ENSG00000091164",
                    "type": null,
                    "score": null,
                    "reversable": false,
                    "correlations": {
                        "group1": 0.43371630736248196
                    },
                    "regulatory_source": "ENSG00000119547",
                    "regulatory_target": "ENSG00000091164"
                },
                "ENSG00000119547_ENSG00000101132": {
                    "id": "ENSG00000119547_ENSG00000101132",
                    "type": null,
                    "score": null,
                    "reversable": false,
                    "correlations": {
                        "group1": 0.5593446338392629
                    },
                    "regulatory_source": "ENSG00000119547",
                    "regulatory_target": "ENSG00000101132"
                },
                "ENSG00000171858_ENSG00000119547": {
                    "id": "ENSG00000171858_ENSG00000119547",
                    "type": null,
                    "score": null,
                    "reversable": false,
                    "correlations": {
                        "group1": 0.25506220396450946
                    },
                    "regulatory_source": "ENSG00000119547",
                    "regulatory_target": "ENSG00000171858"
                },
                "ENSG00000233927_ENSG00000119547": {
                    "id": "ENSG00000233927_ENSG00000119547",
                    "type": null,
                    "score": null,
                    "reversable": false,
                    "correlations": {
                        "group1": 0.23022923137895313
                    },
                    "regulatory_source": "ENSG00000119547",
                    "regulatory_target": "ENSG00000233927"
                },
                "ENSG00000119547_ENSG00000105185": {
                    "id": "ENSG00000119547_ENSG00000105185",
                    "type": null,
                    "score": null,
                    "reversable": false,
                    "correlations": {
                        "group1": 0.38411423712232995
                    },
                    "regulatory_source": "ENSG00000119547",
                    "regulatory_target": "ENSG00000105185"
                },
                "ENSG00000119547_ENSG00000063177": {
                    "id": "ENSG00000119547_ENSG00000063177",
                    "type": null,
                    "score": null,
                    "reversable": false,
                    "correlations": {
                        "group1": 0.2509657002374858
                    },
                    "regulatory_source": "ENSG00000119547",
                    "regulatory_target": "ENSG00000063177"
                },
                "ENSG00000119547_ENSG00000105379": {
                    "id": "ENSG00000119547_ENSG00000105379",
                    "type": null,
                    "score": null,
                    "reversable": false,
                    "correlations": {
                        "group1": 0.5498393190563579
                    },
                    "regulatory_source": "ENSG00000119547",
                    "regulatory_target": "ENSG00000105379"
                },
                "ENSG00000119547_ENSG00000108107": {
                    "id": "ENSG00000119547_ENSG00000108107",
                    "type": null,
                    "score": null,
                    "reversable": false,
                    "correlations": {
                        "group1": 0.28682790564571625
                    },
                    "regulatory_source": "ENSG00000119547",
                    "regulatory_target": "ENSG00000108107"
                },
                "ENSG00000119547_ENSG00000108106": {
                    "id": "ENSG00000119547_ENSG00000108106",
                    "type": null,
                    "score": null,
                    "reversable": false,
                    "correlations": {
                        "group1": 0.3555429625517864
                    },
                    "regulatory_source": "ENSG00000119547",
                    "regulatory_target": "ENSG00000108106"
                },
                "ENSG00000180957_ENSG00000119547": {
                    "id": "ENSG00000180957_ENSG00000119547",
                    "type": null,
                    "score": null,
                    "reversable": false,
                    "correlations": {
                        "group1": 0.4448967008723682
                    },
                    "regulatory_source": "ENSG00000119547",
                    "regulatory_target": "ENSG00000180957"
                },
                "ENSG00000119547_ENSG00000100380": {
                    "id": "ENSG00000119547_ENSG00000100380",
                    "type": null,
                    "score": null,
                    "reversable": false,
                    "correlations": {
                        "group1": 0.3528506419098966
                    },
                    "regulatory_source": "ENSG00000119547",
                    "regulatory_target": "ENSG00000100380"
                },
                "ENSG00000215386_ENSG00000119547": {
                    "id": "ENSG00000215386_ENSG00000119547",
                    "type": null,
                    "score": null,
                    "reversable": false,
                    "correlations": {
                        "group1": 0.272070653186708
                    },
                    "regulatory_source": "ENSG00000119547",
                    "regulatory_target": "ENSG00000215386"
                },
                "ENSG00000205726_ENSG00000119547": {
                    "id": "ENSG00000205726_ENSG00000119547",
                    "type": null,
                    "score": null,
                    "reversable": false,
                    "correlations": {
                        "group1": 0.23819449774180976
                    },
                    "regulatory_source": "ENSG00000119547",
                    "regulatory_target": "ENSG00000205726"
                },
                "ENSG00000197959_ENSG00000129351": {
                    "id": "ENSG00000197959_ENSG00000129351",
                    "type": null,
                    "score": null,
                    "reversable": false,
                    "correlations": {
                        "group1": 0.2749563556463917
                    },
                    "regulatory_source": "ENSG00000129351",
                    "regulatory_target": "ENSG00000197959"
                },
                "ENSG00000168280_ENSG00000129351": {
                    "id": "ENSG00000168280_ENSG00000129351",
                    "type": null,
                    "score": null,
                    "reversable": false,
                    "correlations": {
                        "group1": 0.4677588597556173
                    },
                    "regulatory_source": "ENSG00000129351",
                    "regulatory_target": "ENSG00000168280"
                },
                "ENSG00000170027_ENSG00000129351": {
                    "id": "ENSG00000170027_ENSG00000129351",
                    "type": null,
                    "score": null,
                    "reversable": false,
                    "correlations": {
                        "group1": 0.506300955400561
                    },
                    "regulatory_source": "ENSG00000129351",
                    "regulatory_target": "ENSG00000170027"
                },
                "ENSG00000129351_ENSG00000092964": {
                    "id": "ENSG00000129351_ENSG00000092964",
                    "type": null,
                    "score": null,
                    "reversable": false,
                    "correlations": {
                        "group1": 0.4269638240380163
                    },
                    "regulatory_source": "ENSG00000129351",
                    "regulatory_target": "ENSG00000092964"
                },
                "ENSG00000186868_ENSG00000129351": {
                    "id": "ENSG00000186868_ENSG00000129351",
                    "type": null,
                    "score": null,
                    "reversable": false,
                    "correlations": {
                        "group1": 0.4493022702547103
                    },
                    "regulatory_source": "ENSG00000129351",
                    "regulatory_target": "ENSG00000186868"
                },
                "ENSG00000160113_ENSG00000097021": {
                    "id": "ENSG00000160113_ENSG00000097021",
                    "type": null,
                    "score": null,
                    "reversable": false,
                    "correlations": {
                        "group1": 0.3451366891216277
                    },
                    "regulatory_source": "ENSG00000160113",
                    "regulatory_target": "ENSG00000097021"
                },
                "ENSG00000160113_ENSG00000084628": {
                    "id": "ENSG00000160113_ENSG00000084628",
                    "type": null,
                    "score": null,
                    "reversable": false,
                    "correlations": {
                        "group1": 0.2378399170944088
                    },
                    "regulatory_source": "ENSG00000160113",
                    "regulatory_target": "ENSG00000084628"
                },
                "ENSG00000174021_ENSG00000160113": {
                    "id": "ENSG00000174021_ENSG00000160113",
                    "type": null,
                    "score": null,
                    "reversable": false,
                    "correlations": {
                        "group1": 0.21233362740222803
                    },
                    "regulatory_source": "ENSG00000160113",
                    "regulatory_target": "ENSG00000174021"
                },
                "ENSG00000163399_ENSG00000160113": {
                    "id": "ENSG00000163399_ENSG00000160113",
                    "type": null,
                    "score": null,
                    "reversable": false,
                    "correlations": {
                        "group1": 0.33141476851865026
                    },
                    "regulatory_source": "ENSG00000160113",
                    "regulatory_target": "ENSG00000163399"
                },
                "ENSG00000265972_ENSG00000160113": {
                    "id": "ENSG00000265972_ENSG00000160113",
                    "type": null,
                    "score": null,
                    "reversable": false,
                    "correlations": {
                        "group1": 0.2189008957158843
                    },
                    "regulatory_source": "ENSG00000160113",
                    "regulatory_target": "ENSG00000265972"
                },
                "ENSG00000163191_ENSG00000160113": {
                    "id": "ENSG00000163191_ENSG00000160113",
                    "type": null,
                    "score": null,
                    "reversable": false,
                    "correlations": {
                        "group1": 0.2072208097592463
                    },
                    "regulatory_source": "ENSG00000160113",
                    "regulatory_target": "ENSG00000163191"
                },
                "ENSG00000160113_ENSG00000132688": {
                    "id": "ENSG00000160113_ENSG00000132688",
                    "type": null,
                    "score": null,
                    "reversable": false,
                    "correlations": {
                        "group1": 0.4244792710031097
                    },
                    "regulatory_source": "ENSG00000160113",
                    "regulatory_target": "ENSG00000132688"
                },
                "ENSG00000160113_ENSG00000143702": {
                    "id": "ENSG00000160113_ENSG00000143702",
                    "type": null,
                    "score": null,
                    "reversable": false,
                    "correlations": {
                        "group1": 0.30035868393700693
                    },
                    "regulatory_source": "ENSG00000160113",
                    "regulatory_target": "ENSG00000143702"
                },
                "ENSG00000160113_ENSG00000115758": {
                    "id": "ENSG00000160113_ENSG00000115758",
                    "type": null,
                    "score": null,
                    "reversable": false,
                    "correlations": {
                        "group1": 0.4990007112390243
                    },
                    "regulatory_source": "ENSG00000160113",
                    "regulatory_target": "ENSG00000115758"
                },
                "ENSG00000160113_ENSG00000115310": {
                    "id": "ENSG00000160113_ENSG00000115310",
                    "type": null,
                    "score": null,
                    "reversable": false,
                    "correlations": {
                        "group1": 0.5468684541720722
                    },
                    "regulatory_source": "ENSG00000160113",
                    "regulatory_target": "ENSG00000115310"
                },
                "ENSG00000160113_ENSG00000119865": {
                    "id": "ENSG00000160113_ENSG00000119865",
                    "type": null,
                    "score": null,
                    "reversable": false,
                    "correlations": {
                        "group1": 0.2842361799453075
                    },
                    "regulatory_source": "ENSG00000160113",
                    "regulatory_target": "ENSG00000119865"
                },
                "ENSG00000160113_ENSG00000152082": {
                    "id": "ENSG00000160113_ENSG00000152082",
                    "type": null,
                    "score": null,
                    "reversable": false,
                    "correlations": {
                        "group1": 0.41966491969304553
                    },
                    "regulatory_source": "ENSG00000160113",
                    "regulatory_target": "ENSG00000152082"
                },
                "ENSG00000160113_ENSG00000144339": {
                    "id": "ENSG00000160113_ENSG00000144339",
                    "type": null,
                    "score": null,
                    "reversable": false,
                    "correlations": {
                        "group1": 0.46424429652699084
                    },
                    "regulatory_source": "ENSG00000160113",
                    "regulatory_target": "ENSG00000144339"
                },
                "ENSG00000170266_ENSG00000160113": {
                    "id": "ENSG00000170266_ENSG00000160113",
                    "type": null,
                    "score": null,
                    "reversable": false,
                    "correlations": {
                        "group1": 0.20534597513573194
                    },
                    "regulatory_source": "ENSG00000160113",
                    "regulatory_target": "ENSG00000170266"
                },
                "ENSG00000163931_ENSG00000160113": {
                    "id": "ENSG00000163931_ENSG00000160113",
                    "type": null,
                    "score": null,
                    "reversable": false,
                    "correlations": {
                        "group1": 0.6093507041188032
                    },
                    "regulatory_source": "ENSG00000160113",
                    "regulatory_target": "ENSG00000163931"
                },
                "ENSG00000160113_ENSG00000069849": {
                    "id": "ENSG00000160113_ENSG00000069849",
                    "type": null,
                    "score": null,
                    "reversable": false,
                    "correlations": {
                        "group1": 0.46594091119716013
                    },
                    "regulatory_source": "ENSG00000160113",
                    "regulatory_target": "ENSG00000069849"
                },
                "ENSG00000160113_ENSG00000152952": {
                    "id": "ENSG00000160113_ENSG00000152952",
                    "type": null,
                    "score": null,
                    "reversable": false,
                    "correlations": {
                        "group1": 0.20422241959570497
                    },
                    "regulatory_source": "ENSG00000160113",
                    "regulatory_target": "ENSG00000152952"
                },
                "ENSG00000160113_ENSG00000138758": {
                    "id": "ENSG00000160113_ENSG00000138758",
                    "type": null,
                    "score": null,
                    "reversable": false,
                    "correlations": {
                        "group1": 0.29843694257185416
                    },
                    "regulatory_source": "ENSG00000160113",
                    "regulatory_target": "ENSG00000138758"
                },
                "ENSG00000160113_ENSG00000085871": {
                    "id": "ENSG00000160113_ENSG00000085871",
                    "type": null,
                    "score": null,
                    "reversable": false,
                    "correlations": {
                        "group1": 0.27620423365252617
                    },
                    "regulatory_source": "ENSG00000160113",
                    "regulatory_target": "ENSG00000085871"
                },
                "ENSG00000160113_ENSG00000154556": {
                    "id": "ENSG00000160113_ENSG00000154556",
                    "type": null,
                    "score": null,
                    "reversable": false,
                    "correlations": {
                        "group1": 0.3358711576277958
                    },
                    "regulatory_source": "ENSG00000160113",
                    "regulatory_target": "ENSG00000154556"
                },
                "ENSG00000160113_ENSG00000112972": {
                    "id": "ENSG00000160113_ENSG00000112972",
                    "type": null,
                    "score": null,
                    "reversable": false,
                    "correlations": {
                        "group1": 0.29946414882763683
                    },
                    "regulatory_source": "ENSG00000160113",
                    "regulatory_target": "ENSG00000112972"
                },
                "ENSG00000160113_ENSG00000113328": {
                    "id": "ENSG00000160113_ENSG00000113328",
                    "type": null,
                    "score": null,
                    "reversable": false,
                    "correlations": {
                        "group1": 0.4265314473076857
                    },
                    "regulatory_source": "ENSG00000160113",
                    "regulatory_target": "ENSG00000113328"
                },
                "ENSG00000170091_ENSG00000160113": {
                    "id": "ENSG00000170091_ENSG00000160113",
                    "type": null,
                    "score": null,
                    "reversable": false,
                    "correlations": {
                        "group1": 0.3322278464007097
                    },
                    "regulatory_source": "ENSG00000160113",
                    "regulatory_target": "ENSG00000170091"
                },
                "ENSG00000160113_ENSG00000137267": {
                    "id": "ENSG00000160113_ENSG00000137267",
                    "type": null,
                    "score": null,
                    "reversable": false,
                    "correlations": {
                        "group1": 0.33956046451223554
                    },
                    "regulatory_source": "ENSG00000160113",
                    "regulatory_target": "ENSG00000137267"
                },
                "ENSG00000160113_ENSG00000096696": {
                    "id": "ENSG00000160113_ENSG00000096696",
                    "type": null,
                    "score": null,
                    "reversable": false,
                    "correlations": {
                        "group1": 0.20067751755615937
                    },
                    "regulatory_source": "ENSG00000160113",
                    "regulatory_target": "ENSG00000096696"
                },
                "ENSG00000196230_ENSG00000160113": {
                    "id": "ENSG00000196230_ENSG00000160113",
                    "type": null,
                    "score": null,
                    "reversable": false,
                    "correlations": {
                        "group1": 0.36377961244137996
                    },
                    "regulatory_source": "ENSG00000160113",
                    "regulatory_target": "ENSG00000196230"
                },
                "ENSG00000213760_ENSG00000160113": {
                    "id": "ENSG00000213760_ENSG00000160113",
                    "type": null,
                    "score": null,
                    "reversable": false,
                    "correlations": {
                        "group1": 0.4461359423283496
                    },
                    "regulatory_source": "ENSG00000160113",
                    "regulatory_target": "ENSG00000213760"
                },
                "ENSG00000213719_ENSG00000160113": {
                    "id": "ENSG00000213719_ENSG00000160113",
                    "type": null,
                    "score": null,
                    "reversable": false,
                    "correlations": {
                        "group1": 0.28288914981903723
                    },
                    "regulatory_source": "ENSG00000160113",
                    "regulatory_target": "ENSG00000213719"
                },
                "ENSG00000160113_ENSG00000135535": {
                    "id": "ENSG00000160113_ENSG00000135535",
                    "type": null,
                    "score": null,
                    "reversable": false,
                    "correlations": {
                        "group1": 0.22466903254055431
                    },
                    "regulatory_source": "ENSG00000160113",
                    "regulatory_target": "ENSG00000135535"
                },
                "ENSG00000160113_ENSG00000120437": {
                    "id": "ENSG00000160113_ENSG00000120437",
                    "type": null,
                    "score": null,
                    "reversable": false,
                    "correlations": {
                        "group1": 0.3785620655965769
                    },
                    "regulatory_source": "ENSG00000160113",
                    "regulatory_target": "ENSG00000120437"
                },
                "ENSG00000160113_ENSG00000075618": {
                    "id": "ENSG00000160113_ENSG00000075618",
                    "type": null,
                    "score": null,
                    "reversable": false,
                    "correlations": {
                        "group1": 0.24411739192889192
                    },
                    "regulatory_source": "ENSG00000160113",
                    "regulatory_target": "ENSG00000075618"
                },
                "ENSG00000160113_ENSG00000086300": {
                    "id": "ENSG00000160113_ENSG00000086300",
                    "type": null,
                    "score": null,
                    "reversable": false,
                    "correlations": {
                        "group1": 0.40482712887919614
                    },
                    "regulatory_source": "ENSG00000160113",
                    "regulatory_target": "ENSG00000086300"
                },
                "ENSG00000160113_ENSG00000087085": {
                    "id": "ENSG00000160113_ENSG00000087085",
                    "type": null,
                    "score": null,
                    "reversable": false,
                    "correlations": {
                        "group1": 0.4374821833719775
                    },
                    "regulatory_source": "ENSG00000160113",
                    "regulatory_target": "ENSG00000087085"
                },
                "ENSG00000160113_ENSG00000128564": {
                    "id": "ENSG00000160113_ENSG00000128564",
                    "type": null,
                    "score": null,
                    "reversable": false,
                    "correlations": {
                        "group1": 0.3215254531349088
                    },
                    "regulatory_source": "ENSG00000160113",
                    "regulatory_target": "ENSG00000128564"
                },
                "ENSG00000182287_ENSG00000160113": {
                    "id": "ENSG00000182287_ENSG00000160113",
                    "type": null,
                    "score": null,
                    "reversable": false,
                    "correlations": {
                        "group1": 0.3339711286005948
                    },
                    "regulatory_source": "ENSG00000160113",
                    "regulatory_target": "ENSG00000182287"
                },
                "ENSG00000160113_ENSG00000130066": {
                    "id": "ENSG00000160113_ENSG00000130066",
                    "type": null,
                    "score": null,
                    "reversable": false,
                    "correlations": {
                        "group1": 0.32197228950614337
                    },
                    "regulatory_source": "ENSG00000160113",
                    "regulatory_target": "ENSG00000130066"
                },
                "ENSG00000160113_ENSG00000101856": {
                    "id": "ENSG00000160113_ENSG00000101856",
                    "type": null,
                    "score": null,
                    "reversable": false,
                    "correlations": {
                        "group1": 0.4711091464747674
                    },
                    "regulatory_source": "ENSG00000160113",
                    "regulatory_target": "ENSG00000101856"
                },
                "ENSG00000180879_ENSG00000160113": {
                    "id": "ENSG00000180879_ENSG00000160113",
                    "type": null,
                    "score": null,
                    "reversable": false,
                    "correlations": {
                        "group1": 0.35954153779577086
                    },
                    "regulatory_source": "ENSG00000160113",
                    "regulatory_target": "ENSG00000180879"
                },
                "ENSG00000160113_ENSG00000104549": {
                    "id": "ENSG00000160113_ENSG00000104549",
                    "type": null,
                    "score": null,
                    "reversable": false,
                    "correlations": {
                        "group1": 0.33463789231462077
                    },
                    "regulatory_source": "ENSG00000160113",
                    "regulatory_target": "ENSG00000104549"
                },
                "ENSG00000244187_ENSG00000160113": {
                    "id": "ENSG00000244187_ENSG00000160113",
                    "type": null,
                    "score": null,
                    "reversable": false,
                    "correlations": {
                        "group1": 0.23282457414059715
                    },
                    "regulatory_source": "ENSG00000160113",
                    "regulatory_target": "ENSG00000244187"
                },
                "ENSG00000247095_ENSG00000160113": {
                    "id": "ENSG00000247095_ENSG00000160113",
                    "type": null,
                    "score": null,
                    "reversable": false,
                    "correlations": {
                        "group1": 0.368932570661047
                    },
                    "regulatory_source": "ENSG00000160113",
                    "regulatory_target": "ENSG00000247095"
                },
                "ENSG00000245532_ENSG00000160113": {
                    "id": "ENSG00000245532_ENSG00000160113",
                    "type": null,
                    "score": null,
                    "reversable": false,
                    "correlations": {
                        "group1": 0.2265215184520595
                    },
                    "regulatory_source": "ENSG00000160113",
                    "regulatory_target": "ENSG00000245532"
                },
                "ENSG00000160113_ENSG00000149294": {
                    "id": "ENSG00000160113_ENSG00000149294",
                    "type": null,
                    "score": null,
                    "reversable": false,
                    "correlations": {
                        "group1": 0.3461848851759913
                    },
                    "regulatory_source": "ENSG00000160113",
                    "regulatory_target": "ENSG00000149294"
                },
                "ENSG00000187134_ENSG00000160113": {
                    "id": "ENSG00000187134_ENSG00000160113",
                    "type": null,
                    "score": null,
                    "reversable": false,
                    "correlations": {
                        "group1": 0.3284080160800196
                    },
                    "regulatory_source": "ENSG00000160113",
                    "regulatory_target": "ENSG00000187134"
                },
                "ENSG00000173267_ENSG00000160113": {
                    "id": "ENSG00000173267_ENSG00000160113",
                    "type": null,
                    "score": null,
                    "reversable": false,
                    "correlations": {
                        "group1": 0.5341334821713477
                    },
                    "regulatory_source": "ENSG00000160113",
                    "regulatory_target": "ENSG00000173267"
                },
                "ENSG00000160113_ENSG00000107438": {
                    "id": "ENSG00000160113_ENSG00000107438",
                    "type": null,
                    "score": null,
                    "reversable": false,
                    "correlations": {
                        "group1": 0.327826021962183
                    },
                    "regulatory_source": "ENSG00000160113",
                    "regulatory_target": "ENSG00000107438"
                },
                "ENSG00000160113_ENSG00000099194": {
                    "id": "ENSG00000160113_ENSG00000099194",
                    "type": null,
                    "score": null,
                    "reversable": false,
                    "correlations": {
                        "group1": 0.3917081521261897
                    },
                    "regulatory_source": "ENSG00000160113",
                    "regulatory_target": "ENSG00000099194"
                },
                "ENSG00000160113_ENSG00000148834": {
                    "id": "ENSG00000160113_ENSG00000148834",
                    "type": null,
                    "score": null,
                    "reversable": false,
                    "correlations": {
                        "group1": 0.20416663483453593
                    },
                    "regulatory_source": "ENSG00000160113",
                    "regulatory_target": "ENSG00000148834"
                },
                "ENSG00000160113_ENSG00000159335": {
                    "id": "ENSG00000160113_ENSG00000159335",
                    "type": null,
                    "score": null,
                    "reversable": false,
                    "correlations": {
                        "group1": 0.46737452192063395
                    },
                    "regulatory_source": "ENSG00000160113",
                    "regulatory_target": "ENSG00000159335"
                },
                "ENSG00000160113_ENSG00000111674": {
                    "id": "ENSG00000160113_ENSG00000111674",
                    "type": null,
                    "score": null,
                    "reversable": false,
                    "correlations": {
                        "group1": 0.4810910570533335
                    },
                    "regulatory_source": "ENSG00000160113",
                    "regulatory_target": "ENSG00000111674"
                },
                "ENSG00000160113_ENSG00000060138": {
                    "id": "ENSG00000160113_ENSG00000060138",
                    "type": null,
                    "score": null,
                    "reversable": false,
                    "correlations": {
                        "group1": 0.22162835076685095
                    },
                    "regulatory_source": "ENSG00000160113",
                    "regulatory_target": "ENSG00000060138"
                },
                "ENSG00000160113_ENSG00000060982": {
                    "id": "ENSG00000160113_ENSG00000060982",
                    "type": null,
                    "score": null,
                    "reversable": false,
                    "correlations": {
                        "group1": 0.44899275827467705
                    },
                    "regulatory_source": "ENSG00000160113",
                    "regulatory_target": "ENSG00000060982"
                },
                "ENSG00000160113_ENSG00000123416": {
                    "id": "ENSG00000160113_ENSG00000123416",
                    "type": null,
                    "score": null,
                    "reversable": false,
                    "correlations": {
                        "group1": 0.5356856580994565
                    },
                    "regulatory_source": "ENSG00000160113",
                    "regulatory_target": "ENSG00000123416"
                },
                "ENSG00000160113_ENSG00000135406": {
                    "id": "ENSG00000160113_ENSG00000135406",
                    "type": null,
                    "score": null,
                    "reversable": false,
                    "correlations": {
                        "group1": 0.30378733651191975
                    },
                    "regulatory_source": "ENSG00000160113",
                    "regulatory_target": "ENSG00000135406"
                },
                "ENSG00000160113_ENSG00000070961": {
                    "id": "ENSG00000160113_ENSG00000070961",
                    "type": null,
                    "score": null,
                    "reversable": false,
                    "correlations": {
                        "group1": 0.5424215710737845
                    },
                    "regulatory_source": "ENSG00000160113",
                    "regulatory_target": "ENSG00000070961"
                },
                "ENSG00000160113_ENSG00000137880": {
                    "id": "ENSG00000160113_ENSG00000137880",
                    "type": null,
                    "score": null,
                    "reversable": false,
                    "correlations": {
                        "group1": 0.3787637634366849
                    },
                    "regulatory_source": "ENSG00000160113",
                    "regulatory_target": "ENSG00000137880"
                },
                "ENSG00000213614_ENSG00000160113": {
                    "id": "ENSG00000213614_ENSG00000160113",
                    "type": null,
                    "score": null,
                    "reversable": false,
                    "correlations": {
                        "group1": 0.2867831794051378
                    },
                    "regulatory_source": "ENSG00000160113",
                    "regulatory_target": "ENSG00000213614"
                },
                "ENSG00000172183_ENSG00000160113": {
                    "id": "ENSG00000172183_ENSG00000160113",
                    "type": null,
                    "score": null,
                    "reversable": false,
                    "correlations": {
                        "group1": 0.23964303992802954
                    },
                    "regulatory_source": "ENSG00000160113",
                    "regulatory_target": "ENSG00000172183"
                },
                "ENSG00000170540_ENSG00000160113": {
                    "id": "ENSG00000170540_ENSG00000160113",
                    "type": null,
                    "score": null,
                    "reversable": false,
                    "correlations": {
                        "group1": 0.4268269233897737
                    },
                    "regulatory_source": "ENSG00000160113",
                    "regulatory_target": "ENSG00000170540"
                },
                "ENSG00000160113_ENSG00000103316": {
                    "id": "ENSG00000160113_ENSG00000103316",
                    "type": null,
                    "score": null,
                    "reversable": false,
                    "correlations": {
                        "group1": 0.23381689256548627
                    },
                    "regulatory_source": "ENSG00000160113",
                    "regulatory_target": "ENSG00000103316"
                },
                "ENSG00000160113_ENSG00000051523": {
                    "id": "ENSG00000160113_ENSG00000051523",
                    "type": null,
                    "score": null,
                    "reversable": false,
                    "correlations": {
                        "group1": 0.22731370427344905
                    },
                    "regulatory_source": "ENSG00000160113",
                    "regulatory_target": "ENSG00000051523"
                },
                "ENSG00000160113_ENSG00000108515": {
                    "id": "ENSG00000160113_ENSG00000108515",
                    "type": null,
                    "score": null,
                    "reversable": false,
                    "correlations": {
                        "group1": 0.3978803934456063
                    },
                    "regulatory_source": "ENSG00000160113",
                    "regulatory_target": "ENSG00000108515"
                },
                "ENSG00000160113_ENSG00000141505": {
                    "id": "ENSG00000160113_ENSG00000141505",
                    "type": null,
                    "score": null,
                    "reversable": false,
                    "correlations": {
                        "group1": 0.45622373924400594
                    },
                    "regulatory_source": "ENSG00000160113",
                    "regulatory_target": "ENSG00000141505"
                },
                "ENSG00000166582_ENSG00000160113": {
                    "id": "ENSG00000166582_ENSG00000160113",
                    "type": null,
                    "score": null,
                    "reversable": false,
                    "correlations": {
                        "group1": 0.527122712575628
                    },
                    "regulatory_source": "ENSG00000160113",
                    "regulatory_target": "ENSG00000166582"
                },
                "ENSG00000160113_ENSG00000109084": {
                    "id": "ENSG00000160113_ENSG00000109084",
                    "type": null,
                    "score": null,
                    "reversable": false,
                    "correlations": {
                        "group1": 0.3303095670042631
                    },
                    "regulatory_source": "ENSG00000160113",
                    "regulatory_target": "ENSG00000109084"
                },
                "ENSG00000160113_ENSG00000108830": {
                    "id": "ENSG00000160113_ENSG00000108830",
                    "type": null,
                    "score": null,
                    "reversable": false,
                    "correlations": {
                        "group1": 0.457724346681014
                    },
                    "regulatory_source": "ENSG00000160113",
                    "regulatory_target": "ENSG00000108830"
                },
                "ENSG00000160113_ENSG00000030582": {
                    "id": "ENSG00000160113_ENSG00000030582",
                    "type": null,
                    "score": null,
                    "reversable": false,
                    "correlations": {
                        "group1": 0.23701286035279387
                    },
                    "regulatory_source": "ENSG00000160113",
                    "regulatory_target": "ENSG00000030582"
                },
                "ENSG00000186868_ENSG00000160113": {
                    "id": "ENSG00000186868_ENSG00000160113",
                    "type": null,
                    "score": null,
                    "reversable": false,
                    "correlations": {
                        "group1": 0.3602969499070238
                    },
                    "regulatory_source": "ENSG00000160113",
                    "regulatory_target": "ENSG00000186868"
                },
                "ENSG00000182534_ENSG00000160113": {
                    "id": "ENSG00000182534_ENSG00000160113",
                    "type": null,
                    "score": null,
                    "reversable": false,
                    "correlations": {
                        "group1": 0.40423161353592446
                    },
                    "regulatory_source": "ENSG00000160113",
                    "regulatory_target": "ENSG00000182534"
                },
                "ENSG00000160113_ENSG00000108679": {
                    "id": "ENSG00000160113_ENSG00000108679",
                    "type": null,
                    "score": null,
                    "reversable": false,
                    "correlations": {
                        "group1": 0.44381292519662024
                    },
                    "regulatory_source": "ENSG00000160113",
                    "regulatory_target": "ENSG00000108679"
                },
                "ENSG00000160113_ENSG00000064601": {
                    "id": "ENSG00000160113_ENSG00000064601",
                    "type": null,
                    "score": null,
                    "reversable": false,
                    "correlations": {
                        "group1": 0.26070292862088107
                    },
                    "regulatory_source": "ENSG00000160113",
                    "regulatory_target": "ENSG00000064601"
                },
                "ENSG00000161082_ENSG00000160113": {
                    "id": "ENSG00000161082_ENSG00000160113",
                    "type": null,
                    "score": null,
                    "reversable": false,
                    "correlations": {
                        "group1": 0.3307689580911689
                    },
                    "regulatory_source": "ENSG00000160113",
                    "regulatory_target": "ENSG00000161082"
                },
                "ENSG00000160113_ENSG00000105255": {
                    "id": "ENSG00000160113_ENSG00000105255",
                    "type": null,
                    "score": null,
                    "reversable": false,
                    "correlations": {
                        "group1": 0.44594017417565207
                    },
                    "regulatory_source": "ENSG00000160113",
                    "regulatory_target": "ENSG00000105255"
                },
                "ENSG00000160113_ENSG00000105088": {
                    "id": "ENSG00000160113_ENSG00000105088",
                    "type": null,
                    "score": null,
                    "reversable": false,
                    "correlations": {
                        "group1": 0.5167776805787522
                    },
                    "regulatory_source": "ENSG00000160113",
                    "regulatory_target": "ENSG00000105088"
                },
                "ENSG00000160113_ENSG00000129355": {
                    "id": "ENSG00000160113_ENSG00000129355",
                    "type": null,
                    "score": null,
                    "reversable": false,
                    "correlations": {
                        "group1": 0.44928235876502404
                    },
                    "regulatory_source": "ENSG00000160113",
                    "regulatory_target": "ENSG00000129355"
                },
                "ENSG00000167642_ENSG00000160113": {
                    "id": "ENSG00000167642_ENSG00000160113",
                    "type": null,
                    "score": null,
                    "reversable": false,
                    "correlations": {
                        "group1": 0.3067168168835291
                    },
                    "regulatory_source": "ENSG00000160113",
                    "regulatory_target": "ENSG00000167642"
                },
                "ENSG00000160113_ENSG00000079462": {
                    "id": "ENSG00000160113_ENSG00000079462",
                    "type": null,
                    "score": null,
                    "reversable": false,
                    "correlations": {
                        "group1": 0.4971534802475777
                    },
                    "regulatory_source": "ENSG00000160113",
                    "regulatory_target": "ENSG00000079462"
                },
                "ENSG00000160113_ENSG00000105048": {
                    "id": "ENSG00000160113_ENSG00000105048",
                    "type": null,
                    "score": null,
                    "reversable": false,
                    "correlations": {
                        "group1": 0.2226842196643266
                    },
                    "regulatory_source": "ENSG00000160113",
                    "regulatory_target": "ENSG00000105048"
                },
                "ENSG00000160113_ENSG00000108106": {
                    "id": "ENSG00000160113_ENSG00000108106",
                    "type": null,
                    "score": null,
                    "reversable": false,
                    "correlations": {
                        "group1": 0.613172124065161
                    },
                    "regulatory_source": "ENSG00000160113",
                    "regulatory_target": "ENSG00000108106"
                },
                "ENSG00000213190_ENSG00000130522": {
                    "id": "ENSG00000213190_ENSG00000130522",
                    "type": null,
                    "score": null,
                    "reversable": false,
                    "correlations": {
                        "group1": 0.49091267308996905
                    },
                    "regulatory_source": "ENSG00000130522",
                    "regulatory_target": "ENSG00000213190"
                },
                "ENSG00000176887_ENSG00000130522": {
                    "id": "ENSG00000176887_ENSG00000130522",
                    "type": null,
                    "score": null,
                    "reversable": false,
                    "correlations": {
                        "group1": 0.3249452093208405
                    },
                    "regulatory_source": "ENSG00000130522",
                    "regulatory_target": "ENSG00000176887"
                },
                "ENSG00000130522_ENSG00000090097": {
                    "id": "ENSG00000130522_ENSG00000090097",
                    "type": null,
                    "score": null,
                    "reversable": false,
                    "correlations": {
                        "group1": 0.5294222890826199
                    },
                    "regulatory_source": "ENSG00000130522",
                    "regulatory_target": "ENSG00000090097"
                },
                "ENSG00000172020_ENSG00000130522": {
                    "id": "ENSG00000172020_ENSG00000130522",
                    "type": null,
                    "score": null,
                    "reversable": false,
                    "correlations": {
                        "group1": 0.3387028595736698
                    },
                    "regulatory_source": "ENSG00000130522",
                    "regulatory_target": "ENSG00000172020"
                },
                "ENSG00000164305_ENSG00000130522": {
                    "id": "ENSG00000164305_ENSG00000130522",
                    "type": null,
                    "score": null,
                    "reversable": false,
                    "correlations": {
                        "group1": 0.36475536995800806
                    },
                    "regulatory_source": "ENSG00000130522",
                    "regulatory_target": "ENSG00000164305"
                },
                "ENSG00000130522_ENSG00000087085": {
                    "id": "ENSG00000130522_ENSG00000087085",
                    "type": null,
                    "score": null,
                    "reversable": false,
                    "correlations": {
                        "group1": 0.40403673106197935
                    },
                    "regulatory_source": "ENSG00000130522",
                    "regulatory_target": "ENSG00000087085"
                },
                "ENSG00000130522_ENSG00000128564": {
                    "id": "ENSG00000130522_ENSG00000128564",
                    "type": null,
                    "score": null,
                    "reversable": false,
                    "correlations": {
                        "group1": 0.3369943336428986
                    },
                    "regulatory_source": "ENSG00000130522",
                    "regulatory_target": "ENSG00000128564"
                },
                "ENSG00000182916_ENSG00000130522": {
                    "id": "ENSG00000182916_ENSG00000130522",
                    "type": null,
                    "score": null,
                    "reversable": false,
                    "correlations": {
                        "group1": 0.7950852360443349
                    },
                    "regulatory_source": "ENSG00000130522",
                    "regulatory_target": "ENSG00000182916"
                },
                "ENSG00000130522_ENSG00000125354": {
                    "id": "ENSG00000130522_ENSG00000125354",
                    "type": null,
                    "score": null,
                    "reversable": false,
                    "correlations": {
                        "group1": 0.32034304371498773
                    },
                    "regulatory_source": "ENSG00000130522",
                    "regulatory_target": "ENSG00000125354"
                },
                "ENSG00000130522_ENSG00000015592": {
                    "id": "ENSG00000130522_ENSG00000015592",
                    "type": null,
                    "score": null,
                    "reversable": false,
                    "correlations": {
                        "group1": 0.6598169907725002
                    },
                    "regulatory_source": "ENSG00000130522",
                    "regulatory_target": "ENSG00000015592"
                },
                "ENSG00000130522_ENSG00000104435": {
                    "id": "ENSG00000130522_ENSG00000104435",
                    "type": null,
                    "score": null,
                    "reversable": false,
                    "correlations": {
                        "group1": 0.2805157723054545
                    },
                    "regulatory_source": "ENSG00000130522",
                    "regulatory_target": "ENSG00000104435"
                },
                "ENSG00000130522_ENSG00000107105": {
                    "id": "ENSG00000130522_ENSG00000107105",
                    "type": null,
                    "score": null,
                    "reversable": false,
                    "correlations": {
                        "group1": 0.36683704642280757
                    },
                    "regulatory_source": "ENSG00000130522",
                    "regulatory_target": "ENSG00000107105"
                },
                "ENSG00000162188_ENSG00000130522": {
                    "id": "ENSG00000162188_ENSG00000130522",
                    "type": null,
                    "score": null,
                    "reversable": false,
                    "correlations": {
                        "group1": 0.6560412008513674
                    },
                    "regulatory_source": "ENSG00000130522",
                    "regulatory_target": "ENSG00000162188"
                },
                "ENSG00000177675_ENSG00000130522": {
                    "id": "ENSG00000177675_ENSG00000130522",
                    "type": null,
                    "score": null,
                    "reversable": false,
                    "correlations": {
                        "group1": 0.5821667039580365
                    },
                    "regulatory_source": "ENSG00000130522",
                    "regulatory_target": "ENSG00000177675"
                },
                "ENSG00000185664_ENSG00000130522": {
                    "id": "ENSG00000185664_ENSG00000130522",
                    "type": null,
                    "score": null,
                    "reversable": false,
                    "correlations": {
                        "group1": 0.3692502834272155
                    },
                    "regulatory_source": "ENSG00000130522",
                    "regulatory_target": "ENSG00000185664"
                },
                "ENSG00000149926_ENSG00000130522": {
                    "id": "ENSG00000149926_ENSG00000130522",
                    "type": null,
                    "score": null,
                    "reversable": false,
                    "correlations": {
                        "group1": 0.2677904998235805
                    },
                    "regulatory_source": "ENSG00000130522",
                    "regulatory_target": "ENSG00000149926"
                },
                "ENSG00000130522_ENSG00000108515": {
                    "id": "ENSG00000130522_ENSG00000108515",
                    "type": null,
                    "score": null,
                    "reversable": false,
                    "correlations": {
                        "group1": 0.4584651869074605
                    },
                    "regulatory_source": "ENSG00000130522",
                    "regulatory_target": "ENSG00000108515"
                },
                "ENSG00000182481_ENSG00000130522": {
                    "id": "ENSG00000182481_ENSG00000130522",
                    "type": null,
                    "score": null,
                    "reversable": false,
                    "correlations": {
                        "group1": 0.4333696132656467
                    },
                    "regulatory_source": "ENSG00000130522",
                    "regulatory_target": "ENSG00000182481"
                },
                "ENSG00000130522_ENSG00000124194": {
                    "id": "ENSG00000130522_ENSG00000124194",
                    "type": null,
                    "score": null,
                    "reversable": false,
                    "correlations": {
                        "group1": 0.2567895058851201
                    },
                    "regulatory_source": "ENSG00000130522",
                    "regulatory_target": "ENSG00000124194"
                },
                "ENSG00000130522_ENSG00000108106": {
                    "id": "ENSG00000130522_ENSG00000108106",
                    "type": null,
                    "score": null,
                    "reversable": false,
                    "correlations": {
                        "group1": 0.5092144521212919
                    },
                    "regulatory_source": "ENSG00000130522",
                    "regulatory_target": "ENSG00000108106"
                },
                "ENSG00000105698_ENSG00000072832": {
                    "id": "ENSG00000105698_ENSG00000072832",
                    "type": null,
                    "score": null,
                    "reversable": false,
                    "correlations": {
                        "group1": 0.2602483797649036
                    },
                    "regulatory_source": "ENSG00000105698",
                    "regulatory_target": "ENSG00000072832"
                },
                "ENSG00000176788_ENSG00000105698": {
                    "id": "ENSG00000176788_ENSG00000105698",
                    "type": null,
                    "score": null,
                    "reversable": false,
                    "correlations": {
                        "group1": 0.267497496869648
                    },
                    "regulatory_source": "ENSG00000105698",
                    "regulatory_target": "ENSG00000176788"
                },
                "ENSG00000137267_ENSG00000105698": {
                    "id": "ENSG00000137267_ENSG00000105698",
                    "type": null,
                    "score": null,
                    "reversable": false,
                    "correlations": {
                        "group1": 0.30359055105512167
                    },
                    "regulatory_source": "ENSG00000105698",
                    "regulatory_target": "ENSG00000137267"
                },
                "ENSG00000198910_ENSG00000105698": {
                    "id": "ENSG00000198910_ENSG00000105698",
                    "type": null,
                    "score": null,
                    "reversable": false,
                    "correlations": {
                        "group1": 0.25610512771850436
                    },
                    "regulatory_source": "ENSG00000105698",
                    "regulatory_target": "ENSG00000198910"
                },
                "ENSG00000149557_ENSG00000105698": {
                    "id": "ENSG00000149557_ENSG00000105698",
                    "type": null,
                    "score": null,
                    "reversable": false,
                    "correlations": {
                        "group1": 0.22884980965630852
                    },
                    "regulatory_source": "ENSG00000105698",
                    "regulatory_target": "ENSG00000149557"
                },
                "ENSG00000105698_ENSG00000060982": {
                    "id": "ENSG00000105698_ENSG00000060982",
                    "type": null,
                    "score": null,
                    "reversable": false,
                    "correlations": {
                        "group1": 0.2810090439893424
                    },
                    "regulatory_source": "ENSG00000105698",
                    "regulatory_target": "ENSG00000060982"
                },
                "ENSG00000181885_ENSG00000105698": {
                    "id": "ENSG00000181885_ENSG00000105698",
                    "type": null,
                    "score": null,
                    "reversable": false,
                    "correlations": {
                        "group1": 0.3577977483195787
                    },
                    "regulatory_source": "ENSG00000105698",
                    "regulatory_target": "ENSG00000181885"
                },
                "ENSG00000105698_ENSG00000104833": {
                    "id": "ENSG00000105698_ENSG00000104833",
                    "type": null,
                    "score": null,
                    "reversable": false,
                    "correlations": {
                        "group1": 0.22040117025415976
                    },
                    "regulatory_source": "ENSG00000105698",
                    "regulatory_target": "ENSG00000104833"
                },
                "ENSG00000174521_ENSG00000105698": {
                    "id": "ENSG00000174521_ENSG00000105698",
                    "type": null,
                    "score": null,
                    "reversable": false,
                    "correlations": {
                        "group1": 0.26029490552490864
                    },
                    "regulatory_source": "ENSG00000105698",
                    "regulatory_target": "ENSG00000174521"
                },
                "ENSG00000169136_ENSG00000115310": {
                    "id": "ENSG00000169136_ENSG00000115310",
                    "type": null,
                    "score": null,
                    "reversable": false,
                    "correlations": {
                        "group1": 0.4596703089642401
                    },
                    "regulatory_source": "ENSG00000169136",
                    "regulatory_target": "ENSG00000115310"
                },
                "ENSG00000169136_ENSG00000075142": {
                    "id": "ENSG00000169136_ENSG00000075142",
                    "type": null,
                    "score": null,
                    "reversable": false,
                    "correlations": {
                        "group1": 0.3622544210833541
                    },
                    "regulatory_source": "ENSG00000169136",
                    "regulatory_target": "ENSG00000075142"
                },
                "ENSG00000213015_ENSG00000097021": {
                    "id": "ENSG00000213015_ENSG00000097021",
                    "type": null,
                    "score": null,
                    "reversable": false,
                    "correlations": {
                        "group1": 0.24233097573683346
                    },
                    "regulatory_source": "ENSG00000213015",
                    "regulatory_target": "ENSG00000097021"
                },
                "ENSG00000213015_ENSG00000117632": {
                    "id": "ENSG00000213015_ENSG00000117632",
                    "type": null,
                    "score": null,
                    "reversable": false,
                    "correlations": {
                        "group1": 0.5313138413828222
                    },
                    "regulatory_source": "ENSG00000213015",
                    "regulatory_target": "ENSG00000117632"
                },
                "ENSG00000213015_ENSG00000090273": {
                    "id": "ENSG00000213015_ENSG00000090273",
                    "type": null,
                    "score": null,
                    "reversable": false,
                    "correlations": {
                        "group1": 0.28420023282208584
                    },
                    "regulatory_source": "ENSG00000213015",
                    "regulatory_target": "ENSG00000090273"
                },
                "ENSG00000213015_ENSG00000084628": {
                    "id": "ENSG00000213015_ENSG00000084628",
                    "type": null,
                    "score": null,
                    "reversable": false,
                    "correlations": {
                        "group1": 0.22685493219859393
                    },
                    "regulatory_source": "ENSG00000213015",
                    "regulatory_target": "ENSG00000084628"
                },
                "ENSG00000213015_ENSG00000197747": {
                    "id": "ENSG00000213015_ENSG00000197747",
                    "type": null,
                    "score": null,
                    "reversable": false,
                    "correlations": {
                        "group1": 0.33469217854117767
                    },
                    "regulatory_source": "ENSG00000213015",
                    "regulatory_target": "ENSG00000197747"
                },
                "ENSG00000213015_ENSG00000143545": {
                    "id": "ENSG00000213015_ENSG00000143545",
                    "type": null,
                    "score": null,
                    "reversable": false,
                    "correlations": {
                        "group1": 0.2731175043159299
                    },
                    "regulatory_source": "ENSG00000213015",
                    "regulatory_target": "ENSG00000143545"
                },
                "ENSG00000213015_ENSG00000168243": {
                    "id": "ENSG00000213015_ENSG00000168243",
                    "type": null,
                    "score": null,
                    "reversable": false,
                    "correlations": {
                        "group1": 0.4114824484994932
                    },
                    "regulatory_source": "ENSG00000213015",
                    "regulatory_target": "ENSG00000168243"
                },
                "ENSG00000213015_ENSG00000143702": {
                    "id": "ENSG00000213015_ENSG00000143702",
                    "type": null,
                    "score": null,
                    "reversable": false,
                    "correlations": {
                        "group1": 0.22645907816025657
                    },
                    "regulatory_source": "ENSG00000213015",
                    "regulatory_target": "ENSG00000143702"
                },
                "ENSG00000213015_ENSG00000115756": {
                    "id": "ENSG00000213015_ENSG00000115756",
                    "type": null,
                    "score": null,
                    "reversable": false,
                    "correlations": {
                        "group1": 0.20788793853162352
                    },
                    "regulatory_source": "ENSG00000213015",
                    "regulatory_target": "ENSG00000115756"
                },
                "ENSG00000213015_ENSG00000168280": {
                    "id": "ENSG00000213015_ENSG00000168280",
                    "type": null,
                    "score": null,
                    "reversable": false,
                    "correlations": {
                        "group1": 0.44457080827770357
                    },
                    "regulatory_source": "ENSG00000213015",
                    "regulatory_target": "ENSG00000168280"
                },
                "ENSG00000213015_ENSG00000164032": {
                    "id": "ENSG00000213015_ENSG00000164032",
                    "type": null,
                    "score": null,
                    "reversable": false,
                    "correlations": {
                        "group1": 0.5357610571992032
                    },
                    "regulatory_source": "ENSG00000213015",
                    "regulatory_target": "ENSG00000164032"
                },
                "ENSG00000213015_ENSG00000176788": {
                    "id": "ENSG00000213015_ENSG00000176788",
                    "type": null,
                    "score": null,
                    "reversable": false,
                    "correlations": {
                        "group1": 0.4170659934996404
                    },
                    "regulatory_source": "ENSG00000213015",
                    "regulatory_target": "ENSG00000176788"
                },
                "ENSG00000213015_ENSG00000164221": {
                    "id": "ENSG00000213015_ENSG00000164221",
                    "type": null,
                    "score": null,
                    "reversable": false,
                    "correlations": {
                        "group1": 0.25259796305750953
                    },
                    "regulatory_source": "ENSG00000213015",
                    "regulatory_target": "ENSG00000164221"
                },
                "ENSG00000213015_ENSG00000170091": {
                    "id": "ENSG00000213015_ENSG00000170091",
                    "type": null,
                    "score": null,
                    "reversable": false,
                    "correlations": {
                        "group1": 0.2686969918578818
                    },
                    "regulatory_source": "ENSG00000213015",
                    "regulatory_target": "ENSG00000170091"
                },
                "ENSG00000213015_ENSG00000137267": {
                    "id": "ENSG00000213015_ENSG00000137267",
                    "type": null,
                    "score": null,
                    "reversable": false,
                    "correlations": {
                        "group1": 0.41560634239380995
                    },
                    "regulatory_source": "ENSG00000213015",
                    "regulatory_target": "ENSG00000137267"
                },
                "ENSG00000213015_ENSG00000137285": {
                    "id": "ENSG00000213015_ENSG00000137285",
                    "type": null,
                    "score": null,
                    "reversable": false,
                    "correlations": {
                        "group1": 0.44296150770431464
                    },
                    "regulatory_source": "ENSG00000213015",
                    "regulatory_target": "ENSG00000137285"
                },
                "ENSG00000213760_ENSG00000213015": {
                    "id": "ENSG00000213760_ENSG00000213015",
                    "type": null,
                    "score": null,
                    "reversable": false,
                    "correlations": {
                        "group1": 0.2519088904889196
                    },
                    "regulatory_source": "ENSG00000213015",
                    "regulatory_target": "ENSG00000213760"
                },
                "ENSG00000272398_ENSG00000213015": {
                    "id": "ENSG00000272398_ENSG00000213015",
                    "type": null,
                    "score": null,
                    "reversable": false,
                    "correlations": {
                        "group1": 0.4300521458777024
                    },
                    "regulatory_source": "ENSG00000213015",
                    "regulatory_target": "ENSG00000272398"
                },
                "ENSG00000213015_ENSG00000131016": {
                    "id": "ENSG00000213015_ENSG00000131016",
                    "type": null,
                    "score": null,
                    "reversable": false,
                    "correlations": {
                        "group1": 0.23742861012552433
                    },
                    "regulatory_source": "ENSG00000213015",
                    "regulatory_target": "ENSG00000131016"
                },
                "ENSG00000213015_ENSG00000146425": {
                    "id": "ENSG00000213015_ENSG00000146425",
                    "type": null,
                    "score": null,
                    "reversable": false,
                    "correlations": {
                        "group1": 0.5750723832147792
                    },
                    "regulatory_source": "ENSG00000213015",
                    "regulatory_target": "ENSG00000146425"
                },
                "ENSG00000213015_ENSG00000120437": {
                    "id": "ENSG00000213015_ENSG00000120437",
                    "type": null,
                    "score": null,
                    "reversable": false,
                    "correlations": {
                        "group1": 0.4459049309516668
                    },
                    "regulatory_source": "ENSG00000213015",
                    "regulatory_target": "ENSG00000120437"
                },
                "ENSG00000213015_ENSG00000010270": {
                    "id": "ENSG00000213015_ENSG00000010270",
                    "type": null,
                    "score": null,
                    "reversable": false,
                    "correlations": {
                        "group1": 0.32421104384099847
                    },
                    "regulatory_source": "ENSG00000213015",
                    "regulatory_target": "ENSG00000010270"
                },
                "ENSG00000213420_ENSG00000213015": {
                    "id": "ENSG00000213420_ENSG00000213015",
                    "type": null,
                    "score": null,
                    "reversable": false,
                    "correlations": {
                        "group1": 0.254172462808293
                    },
                    "regulatory_source": "ENSG00000213015",
                    "regulatory_target": "ENSG00000213420"
                },
                "ENSG00000213015_ENSG00000104427": {
                    "id": "ENSG00000213015_ENSG00000104427",
                    "type": null,
                    "score": null,
                    "reversable": false,
                    "correlations": {
                        "group1": 0.288155324542301
                    },
                    "regulatory_source": "ENSG00000213015",
                    "regulatory_target": "ENSG00000104427"
                },
                "ENSG00000213015_ENSG00000107105": {
                    "id": "ENSG00000213015_ENSG00000107105",
                    "type": null,
                    "score": null,
                    "reversable": false,
                    "correlations": {
                        "group1": 0.37760525490273733
                    },
                    "regulatory_source": "ENSG00000213015",
                    "regulatory_target": "ENSG00000107105"
                },
                "ENSG00000213015_ENSG00000133318": {
                    "id": "ENSG00000213015_ENSG00000133318",
                    "type": null,
                    "score": null,
                    "reversable": false,
                    "correlations": {
                        "group1": 0.32437113150674696
                    },
                    "regulatory_source": "ENSG00000213015",
                    "regulatory_target": "ENSG00000133318"
                },
                "ENSG00000213015_ENSG00000165434": {
                    "id": "ENSG00000213015_ENSG00000165434",
                    "type": null,
                    "score": null,
                    "reversable": false,
                    "correlations": {
                        "group1": 0.23425566865265332
                    },
                    "regulatory_source": "ENSG00000213015",
                    "regulatory_target": "ENSG00000165434"
                },
                "ENSG00000213015_ENSG00000149294": {
                    "id": "ENSG00000213015_ENSG00000149294",
                    "type": null,
                    "score": null,
                    "reversable": false,
                    "correlations": {
                        "group1": 0.3381035136257584
                    },
                    "regulatory_source": "ENSG00000213015",
                    "regulatory_target": "ENSG00000149294"
                },
                "ENSG00000213015_ENSG00000187134": {
                    "id": "ENSG00000213015_ENSG00000187134",
                    "type": null,
                    "score": null,
                    "reversable": false,
                    "correlations": {
                        "group1": 0.30080058721822456
                    },
                    "regulatory_source": "ENSG00000213015",
                    "regulatory_target": "ENSG00000187134"
                },
                "ENSG00000213015_ENSG00000123416": {
                    "id": "ENSG00000213015_ENSG00000123416",
                    "type": null,
                    "score": null,
                    "reversable": false,
                    "correlations": {
                        "group1": 0.4706779459676242
                    },
                    "regulatory_source": "ENSG00000213015",
                    "regulatory_target": "ENSG00000123416"
                },
                "ENSG00000213015_ENSG00000198513": {
                    "id": "ENSG00000213015_ENSG00000198513",
                    "type": null,
                    "score": null,
                    "reversable": false,
                    "correlations": {
                        "group1": 0.23746398506364436
                    },
                    "regulatory_source": "ENSG00000213015",
                    "regulatory_target": "ENSG00000198513"
                },
                "ENSG00000213015_ENSG00000080824": {
                    "id": "ENSG00000213015_ENSG00000080824",
                    "type": null,
                    "score": null,
                    "reversable": false,
                    "correlations": {
                        "group1": 0.5374306533237072
                    },
                    "regulatory_source": "ENSG00000213015",
                    "regulatory_target": "ENSG00000080824"
                },
                "ENSG00000213015_ENSG00000126214": {
                    "id": "ENSG00000213015_ENSG00000126214",
                    "type": null,
                    "score": null,
                    "reversable": false,
                    "correlations": {
                        "group1": 0.4011062149920095
                    },
                    "regulatory_source": "ENSG00000213015",
                    "regulatory_target": "ENSG00000126214"
                },
                "ENSG00000213015_ENSG00000149926": {
                    "id": "ENSG00000213015_ENSG00000149926",
                    "type": null,
                    "score": null,
                    "reversable": false,
                    "correlations": {
                        "group1": 0.2057321531710182
                    },
                    "regulatory_source": "ENSG00000213015",
                    "regulatory_target": "ENSG00000149926"
                },
                "ENSG00000213015_ENSG00000186868": {
                    "id": "ENSG00000213015_ENSG00000186868",
                    "type": null,
                    "score": null,
                    "reversable": false,
                    "correlations": {
                        "group1": 0.26420245495520106
                    },
                    "regulatory_source": "ENSG00000213015",
                    "regulatory_target": "ENSG00000186868"
                },
                "ENSG00000213015_ENSG00000182481": {
                    "id": "ENSG00000213015_ENSG00000182481",
                    "type": null,
                    "score": null,
                    "reversable": false,
                    "correlations": {
                        "group1": 0.4932484522139445
                    },
                    "regulatory_source": "ENSG00000213015",
                    "regulatory_target": "ENSG00000182481"
                },
                "ENSG00000213015_ENSG00000189159": {
                    "id": "ENSG00000213015_ENSG00000189159",
                    "type": null,
                    "score": null,
                    "reversable": false,
                    "correlations": {
                        "group1": 0.532245332423601
                    },
                    "regulatory_source": "ENSG00000213015",
                    "regulatory_target": "ENSG00000189159"
                },
                "ENSG00000213015_ENSG00000129355": {
                    "id": "ENSG00000213015_ENSG00000129355",
                    "type": null,
                    "score": null,
                    "reversable": false,
                    "correlations": {
                        "group1": 0.38960322052394986
                    },
                    "regulatory_source": "ENSG00000213015",
                    "regulatory_target": "ENSG00000129355"
                },
                "ENSG00000213015_ENSG00000105649": {
                    "id": "ENSG00000213015_ENSG00000105649",
                    "type": null,
                    "score": null,
                    "reversable": false,
                    "correlations": {
                        "group1": 0.23018977222736298
                    },
                    "regulatory_source": "ENSG00000213015",
                    "regulatory_target": "ENSG00000105649"
                },
                "ENSG00000213015_ENSG00000079462": {
                    "id": "ENSG00000213015_ENSG00000079462",
                    "type": null,
                    "score": null,
                    "reversable": false,
                    "correlations": {
                        "group1": 0.44089747392870754
                    },
                    "regulatory_source": "ENSG00000213015",
                    "regulatory_target": "ENSG00000079462"
                },
                "ENSG00000213015_ENSG00000160014": {
                    "id": "ENSG00000213015_ENSG00000160014",
                    "type": null,
                    "score": null,
                    "reversable": false,
                    "correlations": {
                        "group1": 0.4016526434868167
                    },
                    "regulatory_source": "ENSG00000213015",
                    "regulatory_target": "ENSG00000160014"
                },
                "ENSG00000213015_ENSG00000131037": {
                    "id": "ENSG00000213015_ENSG00000131037",
                    "type": null,
                    "score": null,
                    "reversable": false,
                    "correlations": {
                        "group1": 0.35934183524639013
                    },
                    "regulatory_source": "ENSG00000213015",
                    "regulatory_target": "ENSG00000131037"
                },
                "ENSG00000213015_ENSG00000108106": {
                    "id": "ENSG00000213015_ENSG00000108106",
                    "type": null,
                    "score": null,
                    "reversable": false,
                    "correlations": {
                        "group1": 0.44771430571042853
                    },
                    "regulatory_source": "ENSG00000213015",
                    "regulatory_target": "ENSG00000108106"
                },
                "ENSG00000162374_ENSG00000130726": {
                    "id": "ENSG00000162374_ENSG00000130726",
                    "type": null,
                    "score": null,
                    "reversable": false,
                    "correlations": {
                        "group1": 0.2548202986166542
                    },
                    "regulatory_source": "ENSG00000130726",
                    "regulatory_target": "ENSG00000162374"
                },
                "ENSG00000213190_ENSG00000130726": {
                    "id": "ENSG00000213190_ENSG00000130726",
                    "type": null,
                    "score": null,
                    "reversable": false,
                    "correlations": {
                        "group1": 0.34323774957641356
                    },
                    "regulatory_source": "ENSG00000130726",
                    "regulatory_target": "ENSG00000213190"
                },
                "ENSG00000171551_ENSG00000130726": {
                    "id": "ENSG00000171551_ENSG00000130726",
                    "type": null,
                    "score": null,
                    "reversable": false,
                    "correlations": {
                        "group1": 0.31490070032451256
                    },
                    "regulatory_source": "ENSG00000130726",
                    "regulatory_target": "ENSG00000171551"
                },
                "ENSG00000172020_ENSG00000130726": {
                    "id": "ENSG00000172020_ENSG00000130726",
                    "type": null,
                    "score": null,
                    "reversable": false,
                    "correlations": {
                        "group1": 0.2377725599864055
                    },
                    "regulatory_source": "ENSG00000130726",
                    "regulatory_target": "ENSG00000172020"
                },
                "ENSG00000168824_ENSG00000130726": {
                    "id": "ENSG00000168824_ENSG00000130726",
                    "type": null,
                    "score": null,
                    "reversable": false,
                    "correlations": {
                        "group1": 0.28860170304967586
                    },
                    "regulatory_source": "ENSG00000130726",
                    "regulatory_target": "ENSG00000168824"
                },
                "ENSG00000130726_ENSG00000072832": {
                    "id": "ENSG00000130726_ENSG00000072832",
                    "type": null,
                    "score": null,
                    "reversable": false,
                    "correlations": {
                        "group1": 0.34715445167600345
                    },
                    "regulatory_source": "ENSG00000130726",
                    "regulatory_target": "ENSG00000072832"
                },
                "ENSG00000176788_ENSG00000130726": {
                    "id": "ENSG00000176788_ENSG00000130726",
                    "type": null,
                    "score": null,
                    "reversable": false,
                    "correlations": {
                        "group1": 0.382607006367882
                    },
                    "regulatory_source": "ENSG00000130726",
                    "regulatory_target": "ENSG00000176788"
                },
                "ENSG00000130726_ENSG00000016082": {
                    "id": "ENSG00000130726_ENSG00000016082",
                    "type": null,
                    "score": null,
                    "reversable": false,
                    "correlations": {
                        "group1": 0.21272683331638098
                    },
                    "regulatory_source": "ENSG00000130726",
                    "regulatory_target": "ENSG00000016082"
                },
                "ENSG00000130726_ENSG00000087085": {
                    "id": "ENSG00000130726_ENSG00000087085",
                    "type": null,
                    "score": null,
                    "reversable": false,
                    "correlations": {
                        "group1": 0.28985667224231887
                    },
                    "regulatory_source": "ENSG00000130726",
                    "regulatory_target": "ENSG00000087085"
                },
                "ENSG00000198910_ENSG00000130726": {
                    "id": "ENSG00000198910_ENSG00000130726",
                    "type": null,
                    "score": null,
                    "reversable": false,
                    "correlations": {
                        "group1": 0.24142043230455723
                    },
                    "regulatory_source": "ENSG00000130726",
                    "regulatory_target": "ENSG00000198910"
                },
                "ENSG00000130726_ENSG00000104722": {
                    "id": "ENSG00000130726_ENSG00000104722",
                    "type": null,
                    "score": null,
                    "reversable": false,
                    "correlations": {
                        "group1": 0.3206131384064927
                    },
                    "regulatory_source": "ENSG00000130726",
                    "regulatory_target": "ENSG00000104722"
                },
                "ENSG00000277586_ENSG00000130726": {
                    "id": "ENSG00000277586_ENSG00000130726",
                    "type": null,
                    "score": null,
                    "reversable": false,
                    "correlations": {
                        "group1": 0.3250181289945143
                    },
                    "regulatory_source": "ENSG00000130726",
                    "regulatory_target": "ENSG00000277586"
                },
                "ENSG00000130726_ENSG00000107105": {
                    "id": "ENSG00000130726_ENSG00000107105",
                    "type": null,
                    "score": null,
                    "reversable": false,
                    "correlations": {
                        "group1": 0.458502345131008
                    },
                    "regulatory_source": "ENSG00000130726",
                    "regulatory_target": "ENSG00000107105"
                },
                "ENSG00000148798_ENSG00000130726": {
                    "id": "ENSG00000148798_ENSG00000130726",
                    "type": null,
                    "score": null,
                    "reversable": false,
                    "correlations": {
                        "group1": 0.3093559296127176
                    },
                    "regulatory_source": "ENSG00000130726",
                    "regulatory_target": "ENSG00000148798"
                },
                "ENSG00000135406_ENSG00000130726": {
                    "id": "ENSG00000135406_ENSG00000130726",
                    "type": null,
                    "score": null,
                    "reversable": false,
                    "correlations": {
                        "group1": 0.3458771811352689
                    },
                    "regulatory_source": "ENSG00000130726",
                    "regulatory_target": "ENSG00000135406"
                },
                "ENSG00000135447_ENSG00000130726": {
                    "id": "ENSG00000135447_ENSG00000130726",
                    "type": null,
                    "score": null,
                    "reversable": false,
                    "correlations": {
                        "group1": 0.28338774756619667
                    },
                    "regulatory_source": "ENSG00000130726",
                    "regulatory_target": "ENSG00000135447"
                },
                "ENSG00000155980_ENSG00000130726": {
                    "id": "ENSG00000155980_ENSG00000130726",
                    "type": null,
                    "score": null,
                    "reversable": false,
                    "correlations": {
                        "group1": 0.28949332893749863
                    },
                    "regulatory_source": "ENSG00000130726",
                    "regulatory_target": "ENSG00000155980"
                },
                "ENSG00000139970_ENSG00000130726": {
                    "id": "ENSG00000139970_ENSG00000130726",
                    "type": null,
                    "score": null,
                    "reversable": false,
                    "correlations": {
                        "group1": 0.2900314997628211
                    },
                    "regulatory_source": "ENSG00000130726",
                    "regulatory_target": "ENSG00000139970"
                },
                "ENSG00000186868_ENSG00000130726": {
                    "id": "ENSG00000186868_ENSG00000130726",
                    "type": null,
                    "score": null,
                    "reversable": false,
                    "correlations": {
                        "group1": 0.3107900147344414
                    },
                    "regulatory_source": "ENSG00000130726",
                    "regulatory_target": "ENSG00000186868"
                },
                "ENSG00000130726_ENSG00000124194": {
                    "id": "ENSG00000130726_ENSG00000124194",
                    "type": null,
                    "score": null,
                    "reversable": false,
                    "correlations": {
                        "group1": 0.4337846113065104
                    },
                    "regulatory_source": "ENSG00000130726",
                    "regulatory_target": "ENSG00000124194"
                },
                "ENSG00000196361_ENSG00000130726": {
                    "id": "ENSG00000196361_ENSG00000130726",
                    "type": null,
                    "score": null,
                    "reversable": false,
                    "correlations": {
                        "group1": 0.24857677834836384
                    },
                    "regulatory_source": "ENSG00000130726",
                    "regulatory_target": "ENSG00000196361"
                },
                "ENSG00000130726_ENSG00000105409": {
                    "id": "ENSG00000130726_ENSG00000105409",
                    "type": null,
                    "score": null,
                    "reversable": false,
                    "correlations": {
                        "group1": 0.3084952770669424
                    },
                    "regulatory_source": "ENSG00000130726",
                    "regulatory_target": "ENSG00000105409"
                },
                "ENSG00000142549_ENSG00000130726": {
                    "id": "ENSG00000142549_ENSG00000130726",
                    "type": null,
                    "score": null,
                    "reversable": false,
                    "correlations": {
                        "group1": 0.3168305657600812
                    },
                    "regulatory_source": "ENSG00000130726",
                    "regulatory_target": "ENSG00000142549"
                },
                "ENSG00000163191_ENSG00000100219": {
                    "id": "ENSG00000163191_ENSG00000100219",
                    "type": null,
                    "score": null,
                    "reversable": false,
                    "correlations": {
                        "group1": 0.22462108811100448
                    },
                    "regulatory_source": "ENSG00000100219",
                    "regulatory_target": "ENSG00000163191"
                },
                "ENSG00000144674_ENSG00000100219": {
                    "id": "ENSG00000144674_ENSG00000100219",
                    "type": null,
                    "score": null,
                    "reversable": false,
                    "correlations": {
                        "group1": 0.28416748529585023
                    },
                    "regulatory_source": "ENSG00000100219",
                    "regulatory_target": "ENSG00000144674"
                },
                "ENSG00000114405_ENSG00000100219": {
                    "id": "ENSG00000114405_ENSG00000100219",
                    "type": null,
                    "score": null,
                    "reversable": false,
                    "correlations": {
                        "group1": 0.22304062891361232
                    },
                    "regulatory_source": "ENSG00000100219",
                    "regulatory_target": "ENSG00000114405"
                },
                "ENSG00000100219_ENSG00000051620": {
                    "id": "ENSG00000100219_ENSG00000051620",
                    "type": null,
                    "score": null,
                    "reversable": false,
                    "correlations": {
                        "group1": 0.20157411729490887
                    },
                    "regulatory_source": "ENSG00000100219",
                    "regulatory_target": "ENSG00000051620"
                },
                "ENSG00000106537_ENSG00000100219": {
                    "id": "ENSG00000106537_ENSG00000100219",
                    "type": null,
                    "score": null,
                    "reversable": false,
                    "correlations": {
                        "group1": 0.3369427774801507
                    },
                    "regulatory_source": "ENSG00000100219",
                    "regulatory_target": "ENSG00000106537"
                },
                "ENSG00000189143_ENSG00000100219": {
                    "id": "ENSG00000189143_ENSG00000100219",
                    "type": null,
                    "score": null,
                    "reversable": false,
                    "correlations": {
                        "group1": 0.21149833096751136
                    },
                    "regulatory_source": "ENSG00000100219",
                    "regulatory_target": "ENSG00000189143"
                },
                "ENSG00000104763_ENSG00000100219": {
                    "id": "ENSG00000104763_ENSG00000100219",
                    "type": null,
                    "score": null,
                    "reversable": false,
                    "correlations": {
                        "group1": 0.25500566670975156
                    },
                    "regulatory_source": "ENSG00000100219",
                    "regulatory_target": "ENSG00000104763"
                },
                "ENSG00000156675_ENSG00000100219": {
                    "id": "ENSG00000156675_ENSG00000100219",
                    "type": null,
                    "score": null,
                    "reversable": false,
                    "correlations": {
                        "group1": 0.24450858901718456
                    },
                    "regulatory_source": "ENSG00000100219",
                    "regulatory_target": "ENSG00000156675"
                },
                "ENSG00000135069_ENSG00000100219": {
                    "id": "ENSG00000135069_ENSG00000100219",
                    "type": null,
                    "score": null,
                    "reversable": false,
                    "correlations": {
                        "group1": 0.24401555516587653
                    },
                    "regulatory_source": "ENSG00000100219",
                    "regulatory_target": "ENSG00000135069"
                },
                "ENSG00000100219_ENSG00000060138": {
                    "id": "ENSG00000100219_ENSG00000060138",
                    "type": null,
                    "score": null,
                    "reversable": false,
                    "correlations": {
                        "group1": 0.21021637356759698
                    },
                    "regulatory_source": "ENSG00000100219",
                    "regulatory_target": "ENSG00000060138"
                },
                "ENSG00000111229_ENSG00000100219": {
                    "id": "ENSG00000111229_ENSG00000100219",
                    "type": null,
                    "score": null,
                    "reversable": false,
                    "correlations": {
                        "group1": 0.32008191431707306
                    },
                    "regulatory_source": "ENSG00000100219",
                    "regulatory_target": "ENSG00000111229"
                },
                "ENSG00000197930_ENSG00000100219": {
                    "id": "ENSG00000197930_ENSG00000100219",
                    "type": null,
                    "score": null,
                    "reversable": false,
                    "correlations": {
                        "group1": 0.20117125035035777
                    },
                    "regulatory_source": "ENSG00000100219",
                    "regulatory_target": "ENSG00000197930"
                },
                "ENSG00000174938_ENSG00000100219": {
                    "id": "ENSG00000174938_ENSG00000100219",
                    "type": null,
                    "score": null,
                    "reversable": false,
                    "correlations": {
                        "group1": 0.43697576512653097
                    },
                    "regulatory_source": "ENSG00000100219",
                    "regulatory_target": "ENSG00000174938"
                },
                "ENSG00000109099_ENSG00000100219": {
                    "id": "ENSG00000109099_ENSG00000100219",
                    "type": null,
                    "score": null,
                    "reversable": false,
                    "correlations": {
                        "group1": 0.5057381477995221
                    },
                    "regulatory_source": "ENSG00000100219",
                    "regulatory_target": "ENSG00000109099"
                },
                "ENSG00000100219_ENSG00000030582": {
                    "id": "ENSG00000100219_ENSG00000030582",
                    "type": null,
                    "score": null,
                    "reversable": false,
                    "correlations": {
                        "group1": 0.20961030013425666
                    },
                    "regulatory_source": "ENSG00000100219",
                    "regulatory_target": "ENSG00000030582"
                },
                "ENSG00000141279_ENSG00000100219": {
                    "id": "ENSG00000141279_ENSG00000100219",
                    "type": null,
                    "score": null,
                    "reversable": false,
                    "correlations": {
                        "group1": 0.2264216218547261
                    },
                    "regulatory_source": "ENSG00000100219",
                    "regulatory_target": "ENSG00000141279"
                },
                "ENSG00000118680_ENSG00000100219": {
                    "id": "ENSG00000118680_ENSG00000100219",
                    "type": null,
                    "score": null,
                    "reversable": false,
                    "correlations": {
                        "group1": 0.31205877224881007
                    },
                    "regulatory_source": "ENSG00000100219",
                    "regulatory_target": "ENSG00000118680"
                },
                "ENSG00000101040_ENSG00000100219": {
                    "id": "ENSG00000101040_ENSG00000100219",
                    "type": null,
                    "score": null,
                    "reversable": false,
                    "correlations": {
                        "group1": 0.25031701928780675
                    },
                    "regulatory_source": "ENSG00000100219",
                    "regulatory_target": "ENSG00000101040"
                },
                "ENSG00000184076_ENSG00000100219": {
                    "id": "ENSG00000184076_ENSG00000100219",
                    "type": null,
                    "score": null,
                    "reversable": false,
                    "correlations": {
                        "group1": 0.21310676252199423
                    },
                    "regulatory_source": "ENSG00000100219",
                    "regulatory_target": "ENSG00000184076"
                },
                "ENSG00000198840_ENSG00000100219": {
                    "id": "ENSG00000198840_ENSG00000100219",
                    "type": null,
                    "score": null,
                    "reversable": false,
                    "correlations": {
                        "group1": 0.2603768794175285
                    },
                    "regulatory_source": "ENSG00000100219",
                    "regulatory_target": "ENSG00000198840"
                },
                "ENSG00000198786_ENSG00000100219": {
                    "id": "ENSG00000198786_ENSG00000100219",
                    "type": null,
                    "score": null,
                    "reversable": false,
                    "correlations": {
                        "group1": 0.21554915140242326
                    },
                    "regulatory_source": "ENSG00000100219",
                    "regulatory_target": "ENSG00000198786"
                },
                "ENSG00000198727_ENSG00000100219": {
                    "id": "ENSG00000198727_ENSG00000100219",
                    "type": null,
                    "score": null,
                    "reversable": false,
                    "correlations": {
                        "group1": 0.33213594090074355
                    },
                    "regulatory_source": "ENSG00000100219",
                    "regulatory_target": "ENSG00000198727"
                },
                "ENSG00000128272_ENSG00000115310": {
                    "id": "ENSG00000128272_ENSG00000115310",
                    "type": null,
                    "score": null,
                    "reversable": false,
                    "correlations": {
                        "group1": 0.36855632490252344
                    },
                    "regulatory_source": "ENSG00000128272",
                    "regulatory_target": "ENSG00000115310"
                },
                "ENSG00000168280_ENSG00000128272": {
                    "id": "ENSG00000168280_ENSG00000128272",
                    "type": null,
                    "score": null,
                    "reversable": false,
                    "correlations": {
                        "group1": 0.3808235056859833
                    },
                    "regulatory_source": "ENSG00000128272",
                    "regulatory_target": "ENSG00000168280"
                },
                "ENSG00000128272_ENSG00000118263": {
                    "id": "ENSG00000128272_ENSG00000118263",
                    "type": null,
                    "score": null,
                    "reversable": false,
                    "correlations": {
                        "group1": 0.234239046145221
                    },
                    "regulatory_source": "ENSG00000128272",
                    "regulatory_target": "ENSG00000118263"
                },
                "ENSG00000138413_ENSG00000128272": {
                    "id": "ENSG00000138413_ENSG00000128272",
                    "type": null,
                    "score": null,
                    "reversable": false,
                    "correlations": {
                        "group1": 0.29009308821160107
                    },
                    "regulatory_source": "ENSG00000128272",
                    "regulatory_target": "ENSG00000138413"
                },
                "ENSG00000130294_ENSG00000128272": {
                    "id": "ENSG00000130294_ENSG00000128272",
                    "type": null,
                    "score": null,
                    "reversable": false,
                    "correlations": {
                        "group1": 0.29708118356325663
                    },
                    "regulatory_source": "ENSG00000128272",
                    "regulatory_target": "ENSG00000130294"
                },
                "ENSG00000128272_ENSG00000090097": {
                    "id": "ENSG00000128272_ENSG00000090097",
                    "type": null,
                    "score": null,
                    "reversable": false,
                    "correlations": {
                        "group1": 0.3433619226895594
                    },
                    "regulatory_source": "ENSG00000128272",
                    "regulatory_target": "ENSG00000090097"
                },
                "ENSG00000154277_ENSG00000128272": {
                    "id": "ENSG00000154277_ENSG00000128272",
                    "type": null,
                    "score": null,
                    "reversable": false,
                    "correlations": {
                        "group1": 0.3227385277752001
                    },
                    "regulatory_source": "ENSG00000128272",
                    "regulatory_target": "ENSG00000154277"
                },
                "ENSG00000131711_ENSG00000128272": {
                    "id": "ENSG00000131711_ENSG00000128272",
                    "type": null,
                    "score": null,
                    "reversable": false,
                    "correlations": {
                        "group1": 0.3134403198249599
                    },
                    "regulatory_source": "ENSG00000128272",
                    "regulatory_target": "ENSG00000131711"
                },
                "ENSG00000164330_ENSG00000128272": {
                    "id": "ENSG00000164330_ENSG00000128272",
                    "type": null,
                    "score": null,
                    "reversable": false,
                    "correlations": {
                        "group1": 0.2800168994899507
                    },
                    "regulatory_source": "ENSG00000128272",
                    "regulatory_target": "ENSG00000164330"
                },
                "ENSG00000137285_ENSG00000128272": {
                    "id": "ENSG00000137285_ENSG00000128272",
                    "type": null,
                    "score": null,
                    "reversable": false,
                    "correlations": {
                        "group1": 0.23718301776868367
                    },
                    "regulatory_source": "ENSG00000128272",
                    "regulatory_target": "ENSG00000137285"
                },
                "ENSG00000213760_ENSG00000128272": {
                    "id": "ENSG00000213760_ENSG00000128272",
                    "type": null,
                    "score": null,
                    "reversable": false,
                    "correlations": {
                        "group1": 0.30862414549081624
                    },
                    "regulatory_source": "ENSG00000128272",
                    "regulatory_target": "ENSG00000213760"
                },
                "ENSG00000128272_ENSG00000111860": {
                    "id": "ENSG00000128272_ENSG00000111860",
                    "type": null,
                    "score": null,
                    "reversable": false,
                    "correlations": {
                        "group1": 0.33134745915583214
                    },
                    "regulatory_source": "ENSG00000128272",
                    "regulatory_target": "ENSG00000111860"
                },
                "ENSG00000128272_ENSG00000079102": {
                    "id": "ENSG00000128272_ENSG00000079102",
                    "type": null,
                    "score": null,
                    "reversable": false,
                    "correlations": {
                        "group1": 0.21642538830395197
                    },
                    "regulatory_source": "ENSG00000128272",
                    "regulatory_target": "ENSG00000079102"
                },
                "ENSG00000182985_ENSG00000128272": {
                    "id": "ENSG00000182985_ENSG00000128272",
                    "type": null,
                    "score": null,
                    "reversable": false,
                    "correlations": {
                        "group1": 0.26469377065631566
                    },
                    "regulatory_source": "ENSG00000128272",
                    "regulatory_target": "ENSG00000182985"
                },
                "ENSG00000166257_ENSG00000128272": {
                    "id": "ENSG00000166257_ENSG00000128272",
                    "type": null,
                    "score": null,
                    "reversable": false,
                    "correlations": {
                        "group1": 0.29859346221709165
                    },
                    "regulatory_source": "ENSG00000128272",
                    "regulatory_target": "ENSG00000166257"
                },
                "ENSG00000156515_ENSG00000128272": {
                    "id": "ENSG00000156515_ENSG00000128272",
                    "type": null,
                    "score": null,
                    "reversable": false,
                    "correlations": {
                        "group1": 0.3543752029853805
                    },
                    "regulatory_source": "ENSG00000128272",
                    "regulatory_target": "ENSG00000156515"
                },
                "ENSG00000128272_ENSG00000060982": {
                    "id": "ENSG00000128272_ENSG00000060982",
                    "type": null,
                    "score": null,
                    "reversable": false,
                    "correlations": {
                        "group1": 0.37184062459567535
                    },
                    "regulatory_source": "ENSG00000128272",
                    "regulatory_target": "ENSG00000060982"
                },
                "ENSG00000151320_ENSG00000128272": {
                    "id": "ENSG00000151320_ENSG00000128272",
                    "type": null,
                    "score": null,
                    "reversable": false,
                    "correlations": {
                        "group1": 0.24696401064423767
                    },
                    "regulatory_source": "ENSG00000128272",
                    "regulatory_target": "ENSG00000151320"
                },
                "ENSG00000198513_ENSG00000128272": {
                    "id": "ENSG00000198513_ENSG00000128272",
                    "type": null,
                    "score": null,
                    "reversable": false,
                    "correlations": {
                        "group1": 0.2225606569251124
                    },
                    "regulatory_source": "ENSG00000128272",
                    "regulatory_target": "ENSG00000198513"
                },
                "ENSG00000128272_ENSG00000081181": {
                    "id": "ENSG00000128272_ENSG00000081181",
                    "type": null,
                    "score": null,
                    "reversable": false,
                    "correlations": {
                        "group1": 0.4222964574876618
                    },
                    "regulatory_source": "ENSG00000128272",
                    "regulatory_target": "ENSG00000081181"
                },
                "ENSG00000166922_ENSG00000128272": {
                    "id": "ENSG00000166922_ENSG00000128272",
                    "type": null,
                    "score": null,
                    "reversable": false,
                    "correlations": {
                        "group1": 0.29489786352813285
                    },
                    "regulatory_source": "ENSG00000128272",
                    "regulatory_target": "ENSG00000166922"
                },
                "ENSG00000128272_ENSG00000087258": {
                    "id": "ENSG00000128272_ENSG00000087258",
                    "type": null,
                    "score": null,
                    "reversable": false,
                    "correlations": {
                        "group1": 0.33703858923839886
                    },
                    "regulatory_source": "ENSG00000128272",
                    "regulatory_target": "ENSG00000087258"
                },
                "ENSG00000128272_ENSG00000033627": {
                    "id": "ENSG00000128272_ENSG00000033627",
                    "type": null,
                    "score": null,
                    "reversable": false,
                    "correlations": {
                        "group1": 0.3749826419733376
                    },
                    "regulatory_source": "ENSG00000128272",
                    "regulatory_target": "ENSG00000033627"
                },
                "ENSG00000182093_ENSG00000128272": {
                    "id": "ENSG00000182093_ENSG00000128272",
                    "type": null,
                    "score": null,
                    "reversable": false,
                    "correlations": {
                        "group1": 0.2210411903993415
                    },
                    "regulatory_source": "ENSG00000128272",
                    "regulatory_target": "ENSG00000182093"
                },
                "ENSG00000198911_ENSG00000097021": {
                    "id": "ENSG00000198911_ENSG00000097021",
                    "type": null,
                    "score": null,
                    "reversable": false,
                    "correlations": {
                        "group1": 0.46625652557350195
                    },
                    "regulatory_source": "ENSG00000198911",
                    "regulatory_target": "ENSG00000097021"
                },
                "ENSG00000198911_ENSG00000162490": {
                    "id": "ENSG00000198911_ENSG00000162490",
                    "type": null,
                    "score": null,
                    "reversable": false,
                    "correlations": {
                        "group1": 0.4982964842897245
                    },
                    "regulatory_source": "ENSG00000198911",
                    "regulatory_target": "ENSG00000162490"
                },
                "ENSG00000198911_ENSG00000117632": {
                    "id": "ENSG00000198911_ENSG00000117632",
                    "type": null,
                    "score": null,
                    "reversable": false,
                    "correlations": {
                        "group1": 0.24588714037700138
                    },
                    "regulatory_source": "ENSG00000198911",
                    "regulatory_target": "ENSG00000117632"
                },
                "ENSG00000198911_ENSG00000197747": {
                    "id": "ENSG00000198911_ENSG00000197747",
                    "type": null,
                    "score": null,
                    "reversable": false,
                    "correlations": {
                        "group1": 0.527348358357389
                    },
                    "regulatory_source": "ENSG00000198911",
                    "regulatory_target": "ENSG00000197747"
                },
                "ENSG00000198911_ENSG00000143702": {
                    "id": "ENSG00000198911_ENSG00000143702",
                    "type": null,
                    "score": null,
                    "reversable": false,
                    "correlations": {
                        "group1": 0.6405045565079028
                    },
                    "regulatory_source": "ENSG00000198911",
                    "regulatory_target": "ENSG00000143702"
                },
                "ENSG00000198911_ENSG00000084731": {
                    "id": "ENSG00000198911_ENSG00000084731",
                    "type": null,
                    "score": null,
                    "reversable": false,
                    "correlations": {
                        "group1": 0.4396706294933469
                    },
                    "regulatory_source": "ENSG00000198911",
                    "regulatory_target": "ENSG00000084731"
                },
                "ENSG00000198911_ENSG00000034510": {
                    "id": "ENSG00000198911_ENSG00000034510",
                    "type": null,
                    "score": null,
                    "reversable": false,
                    "correlations": {
                        "group1": 0.5589842000990207
                    },
                    "regulatory_source": "ENSG00000198911",
                    "regulatory_target": "ENSG00000034510"
                },
                "ENSG00000198911_ENSG00000068615": {
                    "id": "ENSG00000198911_ENSG00000068615",
                    "type": null,
                    "score": null,
                    "reversable": false,
                    "correlations": {
                        "group1": 0.49494749734652865
                    },
                    "regulatory_source": "ENSG00000198911",
                    "regulatory_target": "ENSG00000068615"
                },
                "ENSG00000198911_ENSG00000144218": {
                    "id": "ENSG00000198911_ENSG00000144218",
                    "type": null,
                    "score": null,
                    "reversable": false,
                    "correlations": {
                        "group1": 0.47984548288138756
                    },
                    "regulatory_source": "ENSG00000198911",
                    "regulatory_target": "ENSG00000144218"
                },
                "ENSG00000198911_ENSG00000115665": {
                    "id": "ENSG00000198911_ENSG00000115665",
                    "type": null,
                    "score": null,
                    "reversable": false,
                    "correlations": {
                        "group1": 0.30297618189843106
                    },
                    "regulatory_source": "ENSG00000198911",
                    "regulatory_target": "ENSG00000115665"
                },
                "ENSG00000198911_ENSG00000168280": {
                    "id": "ENSG00000198911_ENSG00000168280",
                    "type": null,
                    "score": null,
                    "reversable": false,
                    "correlations": {
                        "group1": 0.44576724729267164
                    },
                    "regulatory_source": "ENSG00000198911",
                    "regulatory_target": "ENSG00000168280"
                },
                "ENSG00000198911_ENSG00000077380": {
                    "id": "ENSG00000198911_ENSG00000077380",
                    "type": null,
                    "score": null,
                    "reversable": false,
                    "correlations": {
                        "group1": 0.34505403285599007
                    },
                    "regulatory_source": "ENSG00000198911",
                    "regulatory_target": "ENSG00000077380"
                },
                "ENSG00000198911_ENSG00000144642": {
                    "id": "ENSG00000198911_ENSG00000144642",
                    "type": null,
                    "score": null,
                    "reversable": false,
                    "correlations": {
                        "group1": 0.3473094388279174
                    },
                    "regulatory_source": "ENSG00000198911",
                    "regulatory_target": "ENSG00000144642"
                },
                "ENSG00000198911_ENSG00000163539": {
                    "id": "ENSG00000198911_ENSG00000163539",
                    "type": null,
                    "score": null,
                    "reversable": false,
                    "correlations": {
                        "group1": 0.497991876708722
                    },
                    "regulatory_source": "ENSG00000198911",
                    "regulatory_target": "ENSG00000163539"
                },
                "ENSG00000198911_ENSG00000047849": {
                    "id": "ENSG00000198911_ENSG00000047849",
                    "type": null,
                    "score": null,
                    "reversable": false,
                    "correlations": {
                        "group1": 0.4085853496441425
                    },
                    "regulatory_source": "ENSG00000198911",
                    "regulatory_target": "ENSG00000047849"
                },
                "ENSG00000198911_ENSG00000154917": {
                    "id": "ENSG00000198911_ENSG00000154917",
                    "type": null,
                    "score": null,
                    "reversable": false,
                    "correlations": {
                        "group1": 0.6146106663950317
                    },
                    "regulatory_source": "ENSG00000198911",
                    "regulatory_target": "ENSG00000154917"
                },
                "ENSG00000198911_ENSG00000072832": {
                    "id": "ENSG00000198911_ENSG00000072832",
                    "type": null,
                    "score": null,
                    "reversable": false,
                    "correlations": {
                        "group1": 0.5003890303404616
                    },
                    "regulatory_source": "ENSG00000198911",
                    "regulatory_target": "ENSG00000072832"
                },
                "ENSG00000198911_ENSG00000176788": {
                    "id": "ENSG00000198911_ENSG00000176788",
                    "type": null,
                    "score": null,
                    "reversable": false,
                    "correlations": {
                        "group1": 0.5113558139986008
                    },
                    "regulatory_source": "ENSG00000198911",
                    "regulatory_target": "ENSG00000176788"
                },
                "ENSG00000198911_ENSG00000016082": {
                    "id": "ENSG00000198911_ENSG00000016082",
                    "type": null,
                    "score": null,
                    "reversable": false,
                    "correlations": {
                        "group1": 0.3394665649939347
                    },
                    "regulatory_source": "ENSG00000198911",
                    "regulatory_target": "ENSG00000016082"
                },
                "ENSG00000198911_ENSG00000113161": {
                    "id": "ENSG00000198911_ENSG00000113161",
                    "type": null,
                    "score": null,
                    "reversable": false,
                    "correlations": {
                        "group1": 0.46955941282644836
                    },
                    "regulatory_source": "ENSG00000198911",
                    "regulatory_target": "ENSG00000113161"
                },
                "ENSG00000198911_ENSG00000122012": {
                    "id": "ENSG00000198911_ENSG00000122012",
                    "type": null,
                    "score": null,
                    "reversable": false,
                    "correlations": {
                        "group1": 0.34248760416636104
                    },
                    "regulatory_source": "ENSG00000198911",
                    "regulatory_target": "ENSG00000122012"
                },
                "ENSG00000198911_ENSG00000113657": {
                    "id": "ENSG00000198911_ENSG00000113657",
                    "type": null,
                    "score": null,
                    "reversable": false,
                    "correlations": {
                        "group1": 0.3913910858732018
                    },
                    "regulatory_source": "ENSG00000198911",
                    "regulatory_target": "ENSG00000113657"
                },
                "ENSG00000198911_ENSG00000131016": {
                    "id": "ENSG00000198911_ENSG00000131016",
                    "type": null,
                    "score": null,
                    "reversable": false,
                    "correlations": {
                        "group1": 0.6348628372840357
                    },
                    "regulatory_source": "ENSG00000198911",
                    "regulatory_target": "ENSG00000131016"
                },
                "ENSG00000198911_ENSG00000146425": {
                    "id": "ENSG00000198911_ENSG00000146425",
                    "type": null,
                    "score": null,
                    "reversable": false,
                    "correlations": {
                        "group1": 0.42795377502437665
                    },
                    "regulatory_source": "ENSG00000198911",
                    "regulatory_target": "ENSG00000146425"
                },
                "ENSG00000198911_ENSG00000120437": {
                    "id": "ENSG00000198911_ENSG00000120437",
                    "type": null,
                    "score": null,
                    "reversable": false,
                    "correlations": {
                        "group1": 0.30691684235303573
                    },
                    "regulatory_source": "ENSG00000198911",
                    "regulatory_target": "ENSG00000120437"
                },
                "ENSG00000198911_ENSG00000125354": {
                    "id": "ENSG00000198911_ENSG00000125354",
                    "type": null,
                    "score": null,
                    "reversable": false,
                    "correlations": {
                        "group1": 0.4998444483984672
                    },
                    "regulatory_source": "ENSG00000198911",
                    "regulatory_target": "ENSG00000125354"
                },
                "ENSG00000198911_ENSG00000198910": {
                    "id": "ENSG00000198911_ENSG00000198910",
                    "type": null,
                    "score": null,
                    "reversable": false,
                    "correlations": {
                        "group1": 0.4649485091735414
                    },
                    "regulatory_source": "ENSG00000198911",
                    "regulatory_target": "ENSG00000198910"
                },
                "ENSG00000198911_ENSG00000104722": {
                    "id": "ENSG00000198911_ENSG00000104722",
                    "type": null,
                    "score": null,
                    "reversable": false,
                    "correlations": {
                        "group1": 0.5052952271131637
                    },
                    "regulatory_source": "ENSG00000198911",
                    "regulatory_target": "ENSG00000104722"
                },
                "ENSG00000277586_ENSG00000198911": {
                    "id": "ENSG00000277586_ENSG00000198911",
                    "type": null,
                    "score": null,
                    "reversable": false,
                    "correlations": {
                        "group1": 0.5150814841535268
                    },
                    "regulatory_source": "ENSG00000198911",
                    "regulatory_target": "ENSG00000277586"
                },
                "ENSG00000198911_ENSG00000092964": {
                    "id": "ENSG00000198911_ENSG00000092964",
                    "type": null,
                    "score": null,
                    "reversable": false,
                    "correlations": {
                        "group1": 0.5382479035388866
                    },
                    "regulatory_source": "ENSG00000198911",
                    "regulatory_target": "ENSG00000092964"
                },
                "ENSG00000198911_ENSG00000104427": {
                    "id": "ENSG00000198911_ENSG00000104427",
                    "type": null,
                    "score": null,
                    "reversable": false,
                    "correlations": {
                        "group1": 0.3327389820126199
                    },
                    "regulatory_source": "ENSG00000198911",
                    "regulatory_target": "ENSG00000104427"
                },
                "ENSG00000198911_ENSG00000164687": {
                    "id": "ENSG00000198911_ENSG00000164687",
                    "type": null,
                    "score": null,
                    "reversable": false,
                    "correlations": {
                        "group1": 0.3470021949103812
                    },
                    "regulatory_source": "ENSG00000198911",
                    "regulatory_target": "ENSG00000164687"
                },
                "ENSG00000198911_ENSG00000107105": {
                    "id": "ENSG00000198911_ENSG00000107105",
                    "type": null,
                    "score": null,
                    "reversable": false,
                    "correlations": {
                        "group1": 0.3694243398427556
                    },
                    "regulatory_source": "ENSG00000198911",
                    "regulatory_target": "ENSG00000107105"
                },
                "ENSG00000198911_ENSG00000197694": {
                    "id": "ENSG00000198911_ENSG00000197694",
                    "type": null,
                    "score": null,
                    "reversable": false,
                    "correlations": {
                        "group1": 0.4280578281165817
                    },
                    "regulatory_source": "ENSG00000198911",
                    "regulatory_target": "ENSG00000197694"
                },
                "ENSG00000198911_ENSG00000149313": {
                    "id": "ENSG00000198911_ENSG00000149313",
                    "type": null,
                    "score": null,
                    "reversable": false,
                    "correlations": {
                        "group1": 0.439283748094953
                    },
                    "regulatory_source": "ENSG00000198911",
                    "regulatory_target": "ENSG00000149313"
                },
                "ENSG00000198911_ENSG00000060982": {
                    "id": "ENSG00000198911_ENSG00000060982",
                    "type": null,
                    "score": null,
                    "reversable": false,
                    "correlations": {
                        "group1": 0.5674637759802799
                    },
                    "regulatory_source": "ENSG00000198911",
                    "regulatory_target": "ENSG00000060982"
                },
                "ENSG00000198911_ENSG00000135406": {
                    "id": "ENSG00000198911_ENSG00000135406",
                    "type": null,
                    "score": null,
                    "reversable": false,
                    "correlations": {
                        "group1": 0.39788446361713414
                    },
                    "regulatory_source": "ENSG00000198911",
                    "regulatory_target": "ENSG00000135406"
                },
                "ENSG00000198911_ENSG00000166226": {
                    "id": "ENSG00000198911_ENSG00000166226",
                    "type": null,
                    "score": null,
                    "reversable": false,
                    "correlations": {
                        "group1": 0.4753590874734705
                    },
                    "regulatory_source": "ENSG00000198911",
                    "regulatory_target": "ENSG00000166226"
                },
                "ENSG00000198911_ENSG00000139970": {
                    "id": "ENSG00000198911_ENSG00000139970",
                    "type": null,
                    "score": null,
                    "reversable": false,
                    "correlations": {
                        "group1": 0.41317597837447456
                    },
                    "regulatory_source": "ENSG00000198911",
                    "regulatory_target": "ENSG00000139970"
                },
                "ENSG00000198911_ENSG00000080824": {
                    "id": "ENSG00000198911_ENSG00000080824",
                    "type": null,
                    "score": null,
                    "reversable": false,
                    "correlations": {
                        "group1": 0.4620688393706372
                    },
                    "regulatory_source": "ENSG00000198911",
                    "regulatory_target": "ENSG00000080824"
                },
                "ENSG00000198911_ENSG00000169783": {
                    "id": "ENSG00000198911_ENSG00000169783",
                    "type": null,
                    "score": null,
                    "reversable": false,
                    "correlations": {
                        "group1": 0.3407388367079802
                    },
                    "regulatory_source": "ENSG00000198911",
                    "regulatory_target": "ENSG00000169783"
                },
                "ENSG00000198911_ENSG00000186868": {
                    "id": "ENSG00000198911_ENSG00000186868",
                    "type": null,
                    "score": null,
                    "reversable": false,
                    "correlations": {
                        "group1": 0.4200957869093744
                    },
                    "regulatory_source": "ENSG00000198911",
                    "regulatory_target": "ENSG00000186868"
                },
                "ENSG00000198911_ENSG00000182481": {
                    "id": "ENSG00000198911_ENSG00000182481",
                    "type": null,
                    "score": null,
                    "reversable": false,
                    "correlations": {
                        "group1": 0.37221349871701553
                    },
                    "regulatory_source": "ENSG00000198911",
                    "regulatory_target": "ENSG00000182481"
                },
                "ENSG00000198911_ENSG00000124194": {
                    "id": "ENSG00000198911_ENSG00000124194",
                    "type": null,
                    "score": null,
                    "reversable": false,
                    "correlations": {
                        "group1": 0.3352038212470586
                    },
                    "regulatory_source": "ENSG00000198911",
                    "regulatory_target": "ENSG00000124194"
                },
                "ENSG00000198911_ENSG00000101132": {
                    "id": "ENSG00000198911_ENSG00000101132",
                    "type": null,
                    "score": null,
                    "reversable": false,
                    "correlations": {
                        "group1": 0.353210890864296
                    },
                    "regulatory_source": "ENSG00000198911",
                    "regulatory_target": "ENSG00000101132"
                },
                "ENSG00000198911_ENSG00000129951": {
                    "id": "ENSG00000198911_ENSG00000129951",
                    "type": null,
                    "score": null,
                    "reversable": false,
                    "correlations": {
                        "group1": 0.21193926277795905
                    },
                    "regulatory_source": "ENSG00000198911",
                    "regulatory_target": "ENSG00000129951"
                },
                "ENSG00000198911_ENSG00000129355": {
                    "id": "ENSG00000198911_ENSG00000129355",
                    "type": null,
                    "score": null,
                    "reversable": false,
                    "correlations": {
                        "group1": 0.5032250670631002
                    },
                    "regulatory_source": "ENSG00000198911",
                    "regulatory_target": "ENSG00000129355"
                },
                "ENSG00000198911_ENSG00000105409": {
                    "id": "ENSG00000198911_ENSG00000105409",
                    "type": null,
                    "score": null,
                    "reversable": false,
                    "correlations": {
                        "group1": 0.4496301197686561
                    },
                    "regulatory_source": "ENSG00000198911",
                    "regulatory_target": "ENSG00000105409"
                },
                "ENSG00000198911_ENSG00000079462": {
                    "id": "ENSG00000198911_ENSG00000079462",
                    "type": null,
                    "score": null,
                    "reversable": false,
                    "correlations": {
                        "group1": 0.4908085500495404
                    },
                    "regulatory_source": "ENSG00000198911",
                    "regulatory_target": "ENSG00000079462"
                },
                "ENSG00000198911_ENSG00000160014": {
                    "id": "ENSG00000198911_ENSG00000160014",
                    "type": null,
                    "score": null,
                    "reversable": false,
                    "correlations": {
                        "group1": 0.5176444037176209
                    },
                    "regulatory_source": "ENSG00000198911",
                    "regulatory_target": "ENSG00000160014"
                },
                "ENSG00000157557_ENSG00000055609": {
                    "id": "ENSG00000157557_ENSG00000055609",
                    "type": null,
                    "score": null,
                    "reversable": false,
                    "correlations": {
                        "group1": -0.20482077266560927
                    },
                    "regulatory_source": "ENSG00000157557",
                    "regulatory_target": "ENSG00000055609"
                },
                "ENSG00000185668_ENSG00000105379": {
                    "id": "ENSG00000185668_ENSG00000105379",
                    "type": null,
                    "score": null,
                    "reversable": false,
                    "correlations": {
                        "group1": 0.4618399427515147
                    },
                    "regulatory_source": "ENSG00000185668",
                    "regulatory_target": "ENSG00000105379"
                },
                "ENSG00000164093_ENSG00000132475": {
                    "id": "ENSG00000164093_ENSG00000132475",
                    "type": null,
                    "score": null,
                    "reversable": false,
                    "correlations": {
                        "group1": 0.29986054287959174
                    },
                    "regulatory_source": "ENSG00000164093",
                    "regulatory_target": "ENSG00000132475"
                },
                "ENSG00000188290_ENSG00000151729": {
                    "id": "ENSG00000188290_ENSG00000151729",
                    "type": null,
                    "score": null,
                    "reversable": false,
                    "correlations": {
                        "group1": 0.45587877730393955
                    },
                    "regulatory_source": "ENSG00000151729",
                    "regulatory_target": "ENSG00000188290"
                },
                "ENSG00000157168_ENSG00000134198": {
                    "id": "ENSG00000157168_ENSG00000134198",
                    "type": null,
                    "score": null,
                    "reversable": false,
                    "correlations": {
                        "group1": 0.3593407741690411
                    },
                    "regulatory_source": "ENSG00000157168",
                    "regulatory_target": "ENSG00000134198"
                },
                "ENSG00000157168_ENSG00000070669": {
                    "id": "ENSG00000157168_ENSG00000070669",
                    "type": null,
                    "score": null,
                    "reversable": false,
                    "correlations": {
                        "group1": 0.4001021987357912
                    },
                    "regulatory_source": "ENSG00000157168",
                    "regulatory_target": "ENSG00000070669"
                },
                "ENSG00000157168_ENSG00000101134": {
                    "id": "ENSG00000157168_ENSG00000101134",
                    "type": null,
                    "score": null,
                    "reversable": false,
                    "correlations": {
                        "group1": 0.26688110457543773
                    },
                    "regulatory_source": "ENSG00000157168",
                    "regulatory_target": "ENSG00000101134"
                },
                "ENSG00000167157_ENSG00000151617": {
                    "id": "ENSG00000167157_ENSG00000151617",
                    "type": null,
                    "score": null,
                    "reversable": false,
                    "correlations": {
                        "group1": 0.8935274167140915
                    },
                    "regulatory_source": "ENSG00000167157",
                    "regulatory_target": "ENSG00000151617"
                },
                "ENSG00000167157_ENSG00000106333": {
                    "id": "ENSG00000167157_ENSG00000106333",
                    "type": null,
                    "score": null,
                    "reversable": false,
                    "correlations": {
                        "group1": 0.928943499219122
                    },
                    "regulatory_source": "ENSG00000167157",
                    "regulatory_target": "ENSG00000106333"
                },
                "ENSG00000167157_ENSG00000141756": {
                    "id": "ENSG00000167157_ENSG00000141756",
                    "type": null,
                    "score": null,
                    "reversable": false,
                    "correlations": {
                        "group1": 0.7857679717872107
                    },
                    "regulatory_source": "ENSG00000167157",
                    "regulatory_target": "ENSG00000141756"
                },
                "ENSG00000165462_ENSG00000105419": {
                    "id": "ENSG00000165462_ENSG00000105419",
                    "type": null,
                    "score": null,
                    "reversable": false,
                    "correlations": {
                        "group1": 0.24462707551270702
                    },
                    "regulatory_source": "ENSG00000165462",
                    "regulatory_target": "ENSG00000105419"
                },
                "ENSG00000165462_ENSG00000115297": {
                    "id": "ENSG00000165462_ENSG00000115297",
                    "type": null,
                    "score": null,
                    "reversable": false,
                    "correlations": {
                        "group1": 0.3163403152604119
                    },
                    "regulatory_source": "ENSG00000165462",
                    "regulatory_target": "ENSG00000115297"
                },
                "ENSG00000173660_ENSG00000148826": {
                    "id": "ENSG00000173660_ENSG00000148826",
                    "type": null,
                    "score": null,
                    "reversable": false,
                    "correlations": {
                        "group1": 0.21143892706866066
                    },
                    "regulatory_source": "ENSG00000148826",
                    "regulatory_target": "ENSG00000173660"
                },
                "ENSG00000167283_ENSG00000148826": {
                    "id": "ENSG00000167283_ENSG00000148826",
                    "type": null,
                    "score": null,
                    "reversable": false,
                    "correlations": {
                        "group1": 0.2860661699347343
                    },
                    "regulatory_source": "ENSG00000148826",
                    "regulatory_target": "ENSG00000167283"
                },
                "ENSG00000258289_ENSG00000097021": {
                    "id": "ENSG00000258289_ENSG00000097021",
                    "type": null,
                    "score": null,
                    "reversable": false,
                    "correlations": {
                        "group1": 0.4890500090559704
                    },
                    "regulatory_source": "ENSG00000258289",
                    "regulatory_target": "ENSG00000097021"
                },
                "ENSG00000254226_ENSG00000173917": {
                    "id": "ENSG00000254226_ENSG00000173917",
                    "type": null,
                    "score": null,
                    "reversable": false,
                    "correlations": {
                        "group1": 0.24257415516330305
                    },
                    "regulatory_source": "ENSG00000173917",
                    "regulatory_target": "ENSG00000254226"
                },
                "ENSG00000205922_ENSG00000090273": {
                    "id": "ENSG00000205922_ENSG00000090273",
                    "type": null,
                    "score": null,
                    "reversable": false,
                    "correlations": {
                        "group1": 0.20286667827913615
                    },
                    "regulatory_source": "ENSG00000205922",
                    "regulatory_target": "ENSG00000090273"
                },
                "ENSG00000198816_ENSG00000097021": {
                    "id": "ENSG00000198816_ENSG00000097021",
                    "type": null,
                    "score": null,
                    "reversable": false,
                    "correlations": {
                        "group1": 0.44404825958031213
                    },
                    "regulatory_source": "ENSG00000198816",
                    "regulatory_target": "ENSG00000097021"
                },
                "ENSG00000162545_ENSG00000105419": {
                    "id": "ENSG00000162545_ENSG00000105419",
                    "type": null,
                    "score": null,
                    "reversable": false,
                    "correlations": {
                        "group1": 0.6805539518248253
                    },
                    "regulatory_source": "ENSG00000105419",
                    "regulatory_target": "ENSG00000162545"
                },
                "ENSG00000137285_ENSG00000105419": {
                    "id": "ENSG00000137285_ENSG00000105419",
                    "type": null,
                    "score": null,
                    "reversable": false,
                    "correlations": {
                        "group1": 0.4134337060279787
                    },
                    "regulatory_source": "ENSG00000105419",
                    "regulatory_target": "ENSG00000137285"
                },
                "ENSG00000197728_ENSG00000105419": {
                    "id": "ENSG00000197728_ENSG00000105419",
                    "type": null,
                    "score": null,
                    "reversable": false,
                    "correlations": {
                        "group1": 0.44923776976316343
                    },
                    "regulatory_source": "ENSG00000105419",
                    "regulatory_target": "ENSG00000197728"
                },
                "ENSG00000117632_ENSG00000105419": {
                    "id": "ENSG00000117632_ENSG00000105419",
                    "type": null,
                    "score": null,
                    "reversable": false,
                    "correlations": {
                        "group1": 0.5498647181465988
                    },
                    "regulatory_source": "ENSG00000105419",
                    "regulatory_target": "ENSG00000117632"
                }
            }
        },
        "sample3": {
            "genes": {
                "ENSG00000004487": {
                    "id": "ENSG00000004487",
                    "type": "TF",
                    "symbol": "KDM1A",
                    "source": [
                        "ENSG00000167081"
                    ],
                    "target": [
                        "ENSG00000099864",
                        "ENSG00000103034",
                        "ENSG00000176788",
                        "ENSG00000176887",
                        "ENSG00000144339",
                        "ENSG00000172020",
                        "ENSG00000149557",
                        "ENSG00000156011",
                        "ENSG00000165410",
                        "ENSG00000169856",
                        "ENSG00000087085",
                        "ENSG00000169783",
                        "ENSG00000185664",
                        "ENSG00000101210",
                        "ENSG00000164093",
                        "ENSG00000107105",
                        "ENSG00000182534",
                        "ENSG00000213190",
                        "ENSG00000198910",
                        "ENSG00000188290",
                        "ENSG00000078018",
                        "ENSG00000197959",
                        "ENSG00000162374",
                        "ENSG00000196361",
                        "ENSG00000105409",
                        "ENSG00000197747",
                        "ENSG00000072832",
                        "ENSG00000145491",
                        "ENSG00000010270",
                        "ENSG00000131711",
                        "ENSG00000155980",
                        "ENSG00000075618",
                        "ENSG00000151320",
                        "ENSG00000168280",
                        "ENSG00000186868",
                        "ENSG00000182481",
                        "ENSG00000198125",
                        "ENSG00000213760",
                        "ENSG00000137285",
                        "ENSG00000092964",
                        "ENSG00000143702",
                        "ENSG00000144218",
                        "ENSG00000104435",
                        "ENSG00000122012",
                        "ENSG00000213420",
                        "ENSG00000004838",
                        "ENSG00000016082",
                        "ENSG00000173267",
                        "ENSG00000111897",
                        "ENSG00000111728",
                        "ENSG00000154917",
                        "ENSG00000149294",
                        "ENSG00000034510",
                        "ENSG00000170091",
                        "ENSG00000131016",
                        "ENSG00000015592",
                        "ENSG00000139970",
                        "ENSG00000167081",
                        "ENSG00000135406",
                        "ENSG00000104833",
                        "ENSG00000137267",
                        "ENSG00000177675",
                        "ENSG00000135447",
                        "ENSG00000018236",
                        "ENSG00000189043",
                        "ENSG00000163931",
                        "ENSG00000277586"
                    ],
                    "expression_sum": {
                        "group1": 2.0
                    },
                    "ens_id": "ENSG00000004487",
                    "uniprot_ids": [
                        "O60341",
                        "R4GMP9",
                        "R4GMQ1"
                    ]
                },
                "ENSG00000188290": {
                    "id": "ENSG00000188290",
                    "type": "Gene",
                    "symbol": "HES4",
                    "source": [
                        "ENSG00000181449",
                        "ENSG00000152518",
                        "ENSG00000114315",
                        "ENSG00000134138",
                        "ENSG00000167081",
                        "ENSG00000004487",
                        "ENSG00000164330",
                        "ENSG00000221869",
                        "ENSG00000196591",
                        "ENSG00000151729",
                        "ENSG00000119547"
                    ],
                    "target": [],
                    "expression_sum": {
                        "group1": 3.0
                    },
                    "ens_id": "ENSG00000188290",
                    "uniprot_ids": [
                        "Q9HCC6",
                        "E9PB28",
                        "D6REB3"
                    ]
                },
                "ENSG00000213190": {
                    "id": "ENSG00000213190",
                    "type": "Gene",
                    "symbol": "MLLT11",
                    "source": [
                        "ENSG00000130726",
                        "ENSG00000004487",
                        "ENSG00000103495",
                        "ENSG00000168214",
                        "ENSG00000130522"
                    ],
                    "target": [],
                    "expression_sum": {
                        "group1": 15.0
                    },
                    "ens_id": "ENSG00000213190",
                    "uniprot_ids": [
                        "Q13015"
                    ]
                },
                "ENSG00000197747": {
                    "id": "ENSG00000197747",
                    "type": "Gene",
                    "symbol": "S100A10",
                    "source": [
                        "ENSG00000163435",
                        "ENSG00000167081",
                        "ENSG00000113580",
                        "ENSG00000148516",
                        "ENSG00000004487",
                        "ENSG00000103495",
                        "ENSG00000164330",
                        "ENSG00000198911",
                        "ENSG00000108001",
                        "ENSG00000108055",
                        "ENSG00000213015",
                        "ENSG00000196591",
                        "ENSG00000119547"
                    ],
                    "target": [],
                    "expression_sum": {
                        "group1": 8.0
                    },
                    "ens_id": "ENSG00000197747",
                    "uniprot_ids": [
                        "P60903"
                    ]
                },
                "ENSG00000143702": {
                    "id": "ENSG00000143702",
                    "type": "Gene",
                    "symbol": "CEP170",
                    "source": [
                        "ENSG00000106261",
                        "ENSG00000148516",
                        "ENSG00000067955",
                        "ENSG00000189180",
                        "ENSG00000160113",
                        "ENSG00000092199",
                        "ENSG00000109132",
                        "ENSG00000103495",
                        "ENSG00000198911",
                        "ENSG00000189403",
                        "ENSG00000164754",
                        "ENSG00000168214",
                        "ENSG00000196591",
                        "ENSG00000100811",
                        "ENSG00000177030",
                        "ENSG00000213015",
                        "ENSG00000163848",
                        "ENSG00000181315",
                        "ENSG00000170365",
                        "ENSG00000143799",
                        "ENSG00000004487",
                        "ENSG00000108055",
                        "ENSG00000116560",
                        "ENSG00000147140"
                    ],
                    "target": [],
                    "expression_sum": {
                        "group1": 3.0
                    },
                    "ens_id": "ENSG00000143702",
                    "uniprot_ids": [
                        "Q5SW79",
                        "E7EWM2",
                        "H0Y4T4",
                        "E5RIH6",
                        "E7EMW0",
                        "E5RJT5",
                        "H0YB66",
                        "E5RG47",
                        "E5RGW7",
                        "H0YB92",
                        "H0Y2V6",
                        "E5RFU8"
                    ]
                },
                "ENSG00000176887": {
                    "id": "ENSG00000176887",
                    "type": "TF",
                    "symbol": "SOX11",
                    "source": [
                        "ENSG00000004487",
                        "ENSG00000108055",
                        "ENSG00000168214",
                        "ENSG00000116560",
                        "ENSG00000130522",
                        "ENSG00000177606"
                    ],
                    "target": [
                        "ENSG00000099901",
                        "ENSG00000251562",
                        "ENSG00000172757",
                        "ENSG00000147274",
                        "ENSG00000206503",
                        "ENSG00000203667",
                        "ENSG00000189403",
                        "ENSG00000116560",
                        "ENSG00000125691",
                        "ENSG00000163939",
                        "ENSG00000100823",
                        "ENSG00000135387"
                    ],
                    "expression_sum": {
                        "group1": 9.0
                    },
                    "ens_id": "ENSG00000176887",
                    "uniprot_ids": [
                        "P35716"
                    ]
                },
                "ENSG00000034510": {
                    "id": "ENSG00000034510",
                    "type": "Gene",
                    "symbol": "TMSB10",
                    "source": [
                        "ENSG00000181449",
                        "ENSG00000114315",
                        "ENSG00000167081",
                        "ENSG00000118263",
                        "ENSG00000004487",
                        "ENSG00000164330",
                        "ENSG00000103495",
                        "ENSG00000198911",
                        "ENSG00000108055",
                        "ENSG00000114861",
                        "ENSG00000221869",
                        "ENSG00000067955",
                        "ENSG00000196591",
                        "ENSG00000119547",
                        "ENSG00000140307"
                    ],
                    "target": [],
                    "expression_sum": {
                        "group1": 95.0
                    },
                    "ens_id": "ENSG00000034510",
                    "uniprot_ids": [
                        "P63313"
                    ]
                },
                "ENSG00000168280": {
                    "id": "ENSG00000168280",
                    "type": "Gene",
                    "symbol": "KIF5C",
                    "source": [
                        "ENSG00000100811",
                        "ENSG00000113580",
                        "ENSG00000148516",
                        "ENSG00000004487",
                        "ENSG00000103495",
                        "ENSG00000198911",
                        "ENSG00000108055",
                        "ENSG00000213015",
                        "ENSG00000196591",
                        "ENSG00000116560",
                        "ENSG00000128272",
                        "ENSG00000129351"
                    ],
                    "target": [],
                    "expression_sum": {
                        "group1": 10.0
                    },
                    "ens_id": "ENSG00000168280",
                    "uniprot_ids": [
                        "O60282",
                        "A0A7I2V352",
                        "A0A7I2V3V4",
                        "A0A7I2V492",
                        "A0A7I2YQQ7",
                        "A0A7I2V3N5",
                        "A0A7I2YQB4",
                        "A0A7I2V581",
                        "A0A7I2V4K6"
                    ]
                },
                "ENSG00000078018": {
                    "id": "ENSG00000078018",
                    "type": "Gene",
                    "symbol": "MAP2",
                    "source": [
                        "ENSG00000109132",
                        "ENSG00000134138",
                        "ENSG00000016082",
                        "ENSG00000122691",
                        "ENSG00000004487",
                        "ENSG00000196591",
                        "ENSG00000119547"
                    ],
                    "target": [],
                    "expression_sum": {
                        "group1": 6.0
                    },
                    "ens_id": "ENSG00000078018",
                    "uniprot_ids": [
                        "P11137",
                        "A8MZ31",
                        "A0A669KB77",
                        "E7EV03",
                        "H7BZB9"
                    ]
                },
                "ENSG00000163931": {
                    "id": "ENSG00000163931",
                    "type": "Gene",
                    "symbol": "TKT",
                    "source": [
                        "ENSG00000167081",
                        "ENSG00000004487",
                        "ENSG00000103495",
                        "ENSG00000108001",
                        "ENSG00000108055",
                        "ENSG00000221869",
                        "ENSG00000196591",
                        "ENSG00000124766",
                        "ENSG00000128610",
                        "ENSG00000119547",
                        "ENSG00000160113"
                    ],
                    "target": [],
                    "expression_sum": {
                        "group1": 3.0
                    },
                    "ens_id": "ENSG00000163931",
                    "uniprot_ids": [
                        "P29401",
                        "F8W888",
                        "F8WAX4",
                        "A0A0B4J1R6",
                        "E9PFF2"
                    ]
                },
                "ENSG00000072832": {
                    "id": "ENSG00000072832",
                    "type": "Gene",
                    "symbol": "CRMP1",
                    "source": [
                        "ENSG00000100811",
                        "ENSG00000130726",
                        "ENSG00000028277",
                        "ENSG00000137203",
                        "ENSG00000167081",
                        "ENSG00000113580",
                        "ENSG00000004487",
                        "ENSG00000103495",
                        "ENSG00000105698",
                        "ENSG00000198911",
                        "ENSG00000119950",
                        "ENSG00000139352",
                        "ENSG00000196591",
                        "ENSG00000168214"
                    ],
                    "target": [],
                    "expression_sum": {
                        "group1": 7.0
                    },
                    "ens_id": "ENSG00000072832",
                    "uniprot_ids": [
                        "Q14194",
                        "E9PD68"
                    ]
                },
                "ENSG00000176788": {
                    "id": "ENSG00000176788",
                    "type": "Gene",
                    "symbol": "BASP1",
                    "source": [
                        "ENSG00000170365",
                        "ENSG00000100811",
                        "ENSG00000130726",
                        "ENSG00000028277",
                        "ENSG00000004487",
                        "ENSG00000103495",
                        "ENSG00000105698",
                        "ENSG00000198911",
                        "ENSG00000108055",
                        "ENSG00000213015",
                        "ENSG00000163848",
                        "ENSG00000168214",
                        "ENSG00000116560",
                        "ENSG00000196591"
                    ],
                    "target": [],
                    "expression_sum": {
                        "group1": 29.0
                    },
                    "ens_id": "ENSG00000176788",
                    "uniprot_ids": [
                        "P80723",
                        "U3KQP0"
                    ]
                },
                "ENSG00000131711": {
                    "id": "ENSG00000131711",
                    "type": "Gene",
                    "symbol": "MAP1B",
                    "source": [
                        "ENSG00000134138",
                        "ENSG00000004487",
                        "ENSG00000103495",
                        "ENSG00000108055",
                        "ENSG00000168214",
                        "ENSG00000116560",
                        "ENSG00000196591",
                        "ENSG00000128272",
                        "ENSG00000092199"
                    ],
                    "target": [],
                    "expression_sum": {
                        "group1": 43.0
                    },
                    "ens_id": "ENSG00000131711",
                    "uniprot_ids": [
                        "P46821",
                        "D6RA32",
                        "D6RA40",
                        "D6RGJ3",
                        "D6RCL2"
                    ]
                },
                "ENSG00000122012": {
                    "id": "ENSG00000122012",
                    "type": "Gene",
                    "symbol": "SV2C",
                    "source": [
                        "ENSG00000100811",
                        "ENSG00000100644",
                        "ENSG00000109132",
                        "ENSG00000140836",
                        "ENSG00000004487",
                        "ENSG00000103495",
                        "ENSG00000198911",
                        "ENSG00000168610",
                        "ENSG00000126778",
                        "ENSG00000108055",
                        "ENSG00000168214",
                        "ENSG00000196591"
                    ],
                    "target": [],
                    "expression_sum": {
                        "group1": 0.0
                    },
                    "ens_id": "ENSG00000122012",
                    "uniprot_ids": [
                        "Q496J9",
                        "B3KT41"
                    ]
                },
                "ENSG00000137267": {
                    "id": "ENSG00000137267",
                    "type": "Gene",
                    "symbol": "TUBB2A",
                    "source": [
                        "ENSG00000106261",
                        "ENSG00000160113",
                        "ENSG00000140307",
                        "ENSG00000134138",
                        "ENSG00000105698",
                        "ENSG00000103495",
                        "ENSG00000189403",
                        "ENSG00000168214",
                        "ENSG00000196591",
                        "ENSG00000100811",
                        "ENSG00000028277",
                        "ENSG00000213015",
                        "ENSG00000119950",
                        "ENSG00000137203",
                        "ENSG00000164683",
                        "ENSG00000118263",
                        "ENSG00000004487",
                        "ENSG00000108055",
                        "ENSG00000137947",
                        "ENSG00000116560",
                        "ENSG00000147140"
                    ],
                    "target": [],
                    "expression_sum": {
                        "group1": 15.0
                    },
                    "ens_id": "ENSG00000137267",
                    "uniprot_ids": [
                        "Q13885"
                    ]
                },
                "ENSG00000137285": {
                    "id": "ENSG00000137285",
                    "type": "Gene",
                    "symbol": "TUBB2B",
                    "source": [
                        "ENSG00000105419",
                        "ENSG00000181449",
                        "ENSG00000100811",
                        "ENSG00000109132",
                        "ENSG00000134138",
                        "ENSG00000122482",
                        "ENSG00000004487",
                        "ENSG00000103495",
                        "ENSG00000213015",
                        "ENSG00000168214",
                        "ENSG00000196591",
                        "ENSG00000147140",
                        "ENSG00000128272"
                    ],
                    "target": [],
                    "expression_sum": {
                        "group1": 40.0
                    },
                    "ens_id": "ENSG00000137285",
                    "uniprot_ids": [
                        "Q9BVA1"
                    ]
                },
                "ENSG00000213760": {
                    "id": "ENSG00000213760",
                    "type": "Gene",
                    "symbol": "ATP6V1G2",
                    "source": [
                        "ENSG00000170365",
                        "ENSG00000100811",
                        "ENSG00000109132",
                        "ENSG00000175197",
                        "ENSG00000016082",
                        "ENSG00000004487",
                        "ENSG00000103495",
                        "ENSG00000128272",
                        "ENSG00000108055",
                        "ENSG00000213015",
                        "ENSG00000168214",
                        "ENSG00000116560",
                        "ENSG00000196591",
                        "ENSG00000147140",
                        "ENSG00000160113"
                    ],
                    "target": [],
                    "expression_sum": {
                        "group1": 3.0
                    },
                    "ens_id": "ENSG00000213760",
                    "uniprot_ids": [
                        "O95670",
                        "H0Y474"
                    ]
                },
                "ENSG00000111897": {
                    "id": "ENSG00000111897",
                    "type": "Gene",
                    "symbol": "SERINC1",
                    "source": [
                        "ENSG00000109132",
                        "ENSG00000004487",
                        "ENSG00000108055",
                        "ENSG00000164754",
                        "ENSG00000196591"
                    ],
                    "target": [],
                    "expression_sum": {
                        "group1": 4.0
                    },
                    "ens_id": "ENSG00000111897",
                    "uniprot_ids": [
                        "Q9NRX5"
                    ]
                },
                "ENSG00000075618": {
                    "id": "ENSG00000075618",
                    "type": "Gene",
                    "symbol": "FSCN1",
                    "source": [
                        "ENSG00000004487",
                        "ENSG00000103495",
                        "ENSG00000164330",
                        "ENSG00000137947",
                        "ENSG00000067955",
                        "ENSG00000168214",
                        "ENSG00000196591",
                        "ENSG00000160113",
                        "ENSG00000140307"
                    ],
                    "target": [],
                    "expression_sum": {
                        "group1": 2.0
                    },
                    "ens_id": "ENSG00000075618",
                    "uniprot_ids": [
                        "Q16658",
                        "A0A0A0MSB2",
                        "C9JFC0",
                        "C9JPH9"
                    ]
                },
                "ENSG00000189043": {
                    "id": "ENSG00000189043",
                    "type": "Gene",
                    "symbol": "NDUFA4",
                    "source": [
                        "ENSG00000181449",
                        "ENSG00000114315",
                        "ENSG00000167081",
                        "ENSG00000004487",
                        "ENSG00000122691",
                        "ENSG00000164330",
                        "ENSG00000108001",
                        "ENSG00000137947",
                        "ENSG00000221869",
                        "ENSG00000196591",
                        "ENSG00000067955",
                        "ENSG00000119547"
                    ],
                    "target": [],
                    "expression_sum": {
                        "group1": 18.0
                    },
                    "ens_id": "ENSG00000189043",
                    "uniprot_ids": [
                        "O00483"
                    ]
                },
                "ENSG00000010270": {
                    "id": "ENSG00000010270",
                    "type": "Gene",
                    "symbol": "STARD3NL",
                    "source": [
                        "ENSG00000109132",
                        "ENSG00000167081",
                        "ENSG00000118263",
                        "ENSG00000004487",
                        "ENSG00000164330",
                        "ENSG00000103495",
                        "ENSG00000108055",
                        "ENSG00000213015",
                        "ENSG00000196591"
                    ],
                    "target": [],
                    "expression_sum": {
                        "group1": 4.0
                    },
                    "ens_id": "ENSG00000010270",
                    "uniprot_ids": [
                        "O95772",
                        "C9J3F5",
                        "C9JKL2",
                        "C9JJ39",
                        "C9JPX5"
                    ]
                },
                "ENSG00000213420": {
                    "id": "ENSG00000213420",
                    "type": "Gene",
                    "symbol": "GPC2",
                    "source": [
                        "ENSG00000004487",
                        "ENSG00000103495",
                        "ENSG00000175745",
                        "ENSG00000213015",
                        "ENSG00000196591",
                        "ENSG00000147140",
                        "ENSG00000116560",
                        "ENSG00000092199"
                    ],
                    "target": [],
                    "expression_sum": {
                        "group1": 2.0
                    },
                    "ens_id": "ENSG00000213420",
                    "uniprot_ids": [
                        "Q8N158",
                        "A0A0J9YXG7"
                    ]
                },
                "ENSG00000277586": {
                    "id": "ENSG00000277586",
                    "type": "Gene",
                    "symbol": "NEFL",
                    "source": [
                        "ENSG00000100811",
                        "ENSG00000130726",
                        "ENSG00000004487",
                        "ENSG00000103495",
                        "ENSG00000198911",
                        "ENSG00000108055",
                        "ENSG00000196591",
                        "ENSG00000006128"
                    ],
                    "target": [],
                    "expression_sum": {
                        "group1": 15.0
                    },
                    "ens_id": "ENSG00000277586",
                    "uniprot_ids": [
                        "P07196"
                    ]
                },
                "ENSG00000092964": {
                    "id": "ENSG00000092964",
                    "type": "Gene",
                    "symbol": "DPYSL2",
                    "source": [
                        "ENSG00000100811",
                        "ENSG00000129351",
                        "ENSG00000106261",
                        "ENSG00000118263",
                        "ENSG00000004487",
                        "ENSG00000103495",
                        "ENSG00000105698",
                        "ENSG00000198911",
                        "ENSG00000108055",
                        "ENSG00000168214",
                        "ENSG00000116560",
                        "ENSG00000124766",
                        "ENSG00000196591",
                        "ENSG00000147140",
                        "ENSG00000092199"
                    ],
                    "target": [],
                    "expression_sum": {
                        "group1": 4.0
                    },
                    "ens_id": "ENSG00000092964",
                    "uniprot_ids": [
                        "Q16555",
                        "E5RFU4",
                        "A0A1C7CYX9"
                    ]
                },
                "ENSG00000015592": {
                    "id": "ENSG00000015592",
                    "type": "Gene",
                    "symbol": "STMN4",
                    "source": [
                        "ENSG00000004487",
                        "ENSG00000103495",
                        "ENSG00000196591",
                        "ENSG00000130522",
                        "ENSG00000177606"
                    ],
                    "target": [],
                    "expression_sum": {
                        "group1": 10.0
                    },
                    "ens_id": "ENSG00000015592",
                    "uniprot_ids": [
                        "Q9H169",
                        "E5RIR6",
                        "E7EVN3"
                    ]
                },
                "ENSG00000149557": {
                    "id": "ENSG00000149557",
                    "type": "Gene",
                    "symbol": "FEZ1",
                    "source": [
                        "ENSG00000181449",
                        "ENSG00000171634",
                        "ENSG00000134138",
                        "ENSG00000004487",
                        "ENSG00000103495",
                        "ENSG00000164330",
                        "ENSG00000043355",
                        "ENSG00000105698",
                        "ENSG00000163848",
                        "ENSG00000168214",
                        "ENSG00000116560",
                        "ENSG00000124766",
                        "ENSG00000196591"
                    ],
                    "target": [],
                    "expression_sum": {
                        "group1": 3.0
                    },
                    "ens_id": "ENSG00000149557",
                    "uniprot_ids": [
                        "Q99689",
                        "J3KTR6",
                        "E9PNH2"
                    ]
                },
                "ENSG00000018236": {
                    "id": "ENSG00000018236",
                    "type": "Gene",
                    "symbol": "CNTN1",
                    "source": [
                        "ENSG00000143799",
                        "ENSG00000004487",
                        "ENSG00000103495",
                        "ENSG00000196591",
                        "ENSG00000116560"
                    ],
                    "target": [],
                    "expression_sum": {
                        "group1": 0.0
                    },
                    "ens_id": "ENSG00000018236",
                    "uniprot_ids": [
                        "Q12860",
                        "F8VUI9",
                        "F8VQW3",
                        "H0YIJ1",
                        "F8VUI8",
                        "F8VX96"
                    ]
                },
                "ENSG00000185664": {
                    "id": "ENSG00000185664",
                    "type": "Gene",
                    "symbol": "PMEL",
                    "source": [
                        "ENSG00000134138",
                        "ENSG00000167081",
                        "ENSG00000148516",
                        "ENSG00000143799",
                        "ENSG00000004487",
                        "ENSG00000103495",
                        "ENSG00000164330",
                        "ENSG00000175745",
                        "ENSG00000108055",
                        "ENSG00000137947",
                        "ENSG00000196591",
                        "ENSG00000147140",
                        "ENSG00000124766",
                        "ENSG00000130522",
                        "ENSG00000177606",
                        "ENSG00000092199"
                    ],
                    "target": [],
                    "expression_sum": {
                        "group1": 3.0
                    },
                    "ens_id": "ENSG00000185664",
                    "uniprot_ids": [
                        "P40967",
                        "F8VXH8",
                        "F8VYZ1",
                        "F8VZC6",
                        "H0YIJ2",
                        "F8VZV2",
                        "F8VUB1",
                        "F8W1D1"
                    ]
                },
                "ENSG00000155980": {
                    "id": "ENSG00000155980",
                    "type": "Gene",
                    "symbol": "KIF5A",
                    "source": [
                        "ENSG00000100811",
                        "ENSG00000130726",
                        "ENSG00000106261",
                        "ENSG00000148516",
                        "ENSG00000143799",
                        "ENSG00000004487",
                        "ENSG00000103495",
                        "ENSG00000108055",
                        "ENSG00000164754",
                        "ENSG00000147140",
                        "ENSG00000196591"
                    ],
                    "target": [],
                    "expression_sum": {
                        "group1": 1.0
                    },
                    "ens_id": "ENSG00000155980",
                    "uniprot_ids": [
                        "Q12840",
                        "A0A6Q8PFR6",
                        "A0A6Q8PGG7",
                        "J3KNA1",
                        "A0A6Q8PH74",
                        "A0A6Q8PEZ8",
                        "A0A6Q8PGJ3",
                        "A0A6Q8PFV6",
                        "A0A6Q8PH72",
                        "A0A6Q8PFD6",
                        "A0A6Q8PHA9",
                        "A0A6Q8PFG5",
                        "A0A6Q8PGT2",
                        "A0A6Q8PGP0",
                        "A0A6Q8PGP8",
                        "A0A6Q8PH22",
                        "A0A6Q8PFB8",
                        "A0A6Q8PGN1",
                        "A0A6Q8PFQ3"
                    ]
                },
                "ENSG00000151320": {
                    "id": "ENSG00000151320",
                    "type": "Gene",
                    "symbol": "AKAP6",
                    "source": [
                        "ENSG00000100811",
                        "ENSG00000109132",
                        "ENSG00000143799",
                        "ENSG00000004487",
                        "ENSG00000108055",
                        "ENSG00000116560",
                        "ENSG00000196591",
                        "ENSG00000128272"
                    ],
                    "target": [],
                    "expression_sum": {
                        "group1": 1.0
                    },
                    "ens_id": "ENSG00000151320",
                    "uniprot_ids": [
                        "Q13023",
                        "G3V3H2",
                        "G3V3B5",
                        "G3V3H6",
                        "H0YJT7",
                        "G3V569",
                        "G3V3H7"
                    ]
                },
                "ENSG00000139970": {
                    "id": "ENSG00000139970",
                    "type": "Gene",
                    "symbol": "RTN1",
                    "source": [
                        "ENSG00000148516",
                        "ENSG00000092199",
                        "ENSG00000130726",
                        "ENSG00000109132",
                        "ENSG00000103495",
                        "ENSG00000198911",
                        "ENSG00000164754",
                        "ENSG00000168214",
                        "ENSG00000196591",
                        "ENSG00000100811",
                        "ENSG00000100644",
                        "ENSG00000119950",
                        "ENSG00000170365",
                        "ENSG00000143799",
                        "ENSG00000004487",
                        "ENSG00000168610",
                        "ENSG00000100219",
                        "ENSG00000108055",
                        "ENSG00000116560"
                    ],
                    "target": [],
                    "expression_sum": {
                        "group1": 17.0
                    },
                    "ens_id": "ENSG00000139970",
                    "uniprot_ids": [
                        "Q16799",
                        "Q2NKQ5",
                        "A8MT72"
                    ]
                },
                "ENSG00000169856": {
                    "id": "ENSG00000169856",
                    "type": "TF",
                    "symbol": "ONECUT1",
                    "source": [
                        "ENSG00000100811",
                        "ENSG00000122482",
                        "ENSG00000004487",
                        "ENSG00000103495",
                        "ENSG00000108055",
                        "ENSG00000213015",
                        "ENSG00000164754",
                        "ENSG00000196591",
                        "ENSG00000147140",
                        "ENSG00000168214",
                        "ENSG00000160113"
                    ],
                    "target": [
                        "ENSG00000145708"
                    ],
                    "expression_sum": {
                        "group1": 0.0
                    },
                    "ens_id": "ENSG00000169856",
                    "uniprot_ids": [
                        "Q9UBC0",
                        "U3KQR8"
                    ]
                },
                "ENSG00000103034": {
                    "id": "ENSG00000103034",
                    "type": "Gene",
                    "symbol": "NDRG4",
                    "source": [
                        "ENSG00000100811",
                        "ENSG00000106261",
                        "ENSG00000148516",
                        "ENSG00000004487",
                        "ENSG00000103495",
                        "ENSG00000108055",
                        "ENSG00000196591",
                        "ENSG00000116560",
                        "ENSG00000092199"
                    ],
                    "target": [],
                    "expression_sum": {
                        "group1": 1.0
                    },
                    "ens_id": "ENSG00000103034",
                    "uniprot_ids": [
                        "Q9ULP0",
                        "B7Z9X4",
                        "H3BQJ4",
                        "H3BPT6",
                        "H3BPY2",
                        "H3BM44",
                        "H3BM40",
                        "H3BSC3",
                        "H3BQ86",
                        "H3BMG5",
                        "H3BPH8",
                        "H3BUH4",
                        "H3BS80",
                        "H3BST8",
                        "H3BQ01",
                        "H3BU25",
                        "H3BNQ1",
                        "H3BNB4",
                        "H3BR92",
                        "H3BN97",
                        "H3BNX9",
                        "H3BRT9",
                        "H3BVF3",
                        "H3BNE7",
                        "H3BPQ3",
                        "H3BMR6",
                        "H3BUK1",
                        "H3BVB0",
                        "H3BU08",
                        "H3BM83",
                        "H3BN53",
                        "H3BNK4"
                    ]
                },
                "ENSG00000186868": {
                    "id": "ENSG00000186868",
                    "type": "Gene",
                    "symbol": "MAPT",
                    "source": [
                        "ENSG00000100811",
                        "ENSG00000115816",
                        "ENSG00000130726",
                        "ENSG00000109132",
                        "ENSG00000164683",
                        "ENSG00000113580",
                        "ENSG00000004487",
                        "ENSG00000103495",
                        "ENSG00000198911",
                        "ENSG00000108055",
                        "ENSG00000189403",
                        "ENSG00000139352",
                        "ENSG00000164754",
                        "ENSG00000196591",
                        "ENSG00000147140",
                        "ENSG00000213015",
                        "ENSG00000129351",
                        "ENSG00000160113"
                    ],
                    "target": [],
                    "expression_sum": {
                        "group1": 3.0
                    },
                    "ens_id": "ENSG00000186868",
                    "uniprot_ids": [
                        "P10636",
                        "I3L2Z2",
                        "A0A7P0T936",
                        "A0A7I2PLE3",
                        "A0A7I2PJZ2"
                    ]
                },
                "ENSG00000182481": {
                    "id": "ENSG00000182481",
                    "type": "Gene",
                    "symbol": "KPNA2",
                    "source": [
                        "ENSG00000181449",
                        "ENSG00000123933",
                        "ENSG00000170365",
                        "ENSG00000109132",
                        "ENSG00000004487",
                        "ENSG00000103495",
                        "ENSG00000164330",
                        "ENSG00000105698",
                        "ENSG00000198911",
                        "ENSG00000213015",
                        "ENSG00000137947",
                        "ENSG00000164754",
                        "ENSG00000196591",
                        "ENSG00000119950",
                        "ENSG00000124766",
                        "ENSG00000130522",
                        "ENSG00000119547",
                        "ENSG00000177606"
                    ],
                    "target": [],
                    "expression_sum": {
                        "group1": 3.0
                    },
                    "ens_id": "ENSG00000182481",
                    "uniprot_ids": [
                        "P52292",
                        "A0A7I2V487",
                        "A0A7I2V351",
                        "A0A7I2V3Z3",
                        "A0A7I2YQE1",
                        "J3KS65",
                        "J3QLL0",
                        "J3QL07"
                    ]
                },
                "ENSG00000182534": {
                    "id": "ENSG00000182534",
                    "type": "Gene",
                    "symbol": "MXRA7",
                    "source": [
                        "ENSG00000181449",
                        "ENSG00000167081",
                        "ENSG00000004487",
                        "ENSG00000103495",
                        "ENSG00000164330",
                        "ENSG00000108001",
                        "ENSG00000108055",
                        "ENSG00000116560",
                        "ENSG00000196591",
                        "ENSG00000124766",
                        "ENSG00000160113"
                    ],
                    "target": [],
                    "expression_sum": {
                        "group1": 2.0
                    },
                    "ens_id": "ENSG00000182534",
                    "uniprot_ids": [
                        "P84157",
                        "K7EQX8",
                        "Q6ZR64",
                        "K7EPS4"
                    ]
                },
                "ENSG00000101210": {
                    "id": "ENSG00000101210",
                    "type": "Gene",
                    "symbol": "EEF1A2",
                    "source": [
                        "ENSG00000113580",
                        "ENSG00000004487",
                        "ENSG00000103495",
                        "ENSG00000164330",
                        "ENSG00000108055",
                        "ENSG00000139352",
                        "ENSG00000196591"
                    ],
                    "target": [],
                    "expression_sum": {
                        "group1": 5.0
                    },
                    "ens_id": "ENSG00000101210",
                    "uniprot_ids": [
                        "Q05639",
                        "A0A2R8Y488",
                        "A0A6Q8PFK6",
                        "A0A2U3TZH3",
                        "A0A2R8YDN5",
                        "A0A2R8Y660"
                    ]
                },
                "ENSG00000104833": {
                    "id": "ENSG00000104833",
                    "type": "Gene",
                    "symbol": "TUBB4A",
                    "source": [
                        "ENSG00000100811",
                        "ENSG00000004487",
                        "ENSG00000103495",
                        "ENSG00000105698",
                        "ENSG00000108055",
                        "ENSG00000147140",
                        "ENSG00000168214"
                    ],
                    "target": [],
                    "expression_sum": {
                        "group1": 0.0
                    },
                    "ens_id": "ENSG00000104833",
                    "uniprot_ids": [
                        "P04350",
                        "M0QYM7",
                        "M0R2D3",
                        "M0R042",
                        "M0R0M1",
                        "M0R1I1",
                        "M0QX14",
                        "M0QY37",
                        "M0QZL7",
                        "M0R2T4",
                        "M0QY85",
                        "M0R278",
                        "M0R0X0"
                    ]
                },
                "ENSG00000196361": {
                    "id": "ENSG00000196361",
                    "type": "Gene",
                    "symbol": "ELAVL3",
                    "source": [
                        "ENSG00000100811",
                        "ENSG00000130726",
                        "ENSG00000148516",
                        "ENSG00000004487",
                        "ENSG00000108055",
                        "ENSG00000196591",
                        "ENSG00000168214",
                        "ENSG00000092199"
                    ],
                    "target": [],
                    "expression_sum": {
                        "group1": 3.0
                    },
                    "ens_id": "ENSG00000196361",
                    "uniprot_ids": [
                        "Q14576",
                        "K7EPB5"
                    ]
                },
                "ENSG00000116560": {
                    "id": "ENSG00000116560",
                    "type": "TF",
                    "symbol": "SFPQ",
                    "source": [
                        "ENSG00000181449",
                        "ENSG00000176887",
                        "ENSG00000109132",
                        "ENSG00000167081",
                        "ENSG00000164330"
                    ],
                    "target": [
                        "ENSG00000103034",
                        "ENSG00000174939",
                        "ENSG00000185668",
                        "ENSG00000005810",
                        "ENSG00000113657",
                        "ENSG00000198830",
                        "ENSG00000164093",
                        "ENSG00000182534",
                        "ENSG00000129355",
                        "ENSG00000137804",
                        "ENSG00000128872",
                        "ENSG00000186106",
                        "ENSG00000187134",
                        "ENSG00000170027",
                        "ENSG00000132639",
                        "ENSG00000075945",
                        "ENSG00000168280",
                        "ENSG00000148773",
                        "ENSG00000164611",
                        "ENSG00000108175",
                        "ENSG00000172159",
                        "ENSG00000170312",
                        "ENSG00000066279",
                        "ENSG00000138413",
                        "ENSG00000067715",
                        "ENSG00000118200",
                        "ENSG00000087258",
                        "ENSG00000175063",
                        "ENSG00000111728",
                        "ENSG00000272398",
                        "ENSG00000134369",
                        "ENSG00000123240",
                        "ENSG00000115310",
                        "ENSG00000166848",
                        "ENSG00000105270",
                        "ENSG00000018236",
                        "ENSG00000096092",
                        "ENSG00000099194",
                        "ENSG00000162545",
                        "ENSG00000176887",
                        "ENSG00000169783",
                        "ENSG00000157514",
                        "ENSG00000204130",
                        "ENSG00000125868",
                        "ENSG00000084628",
                        "ENSG00000130294",
                        "ENSG00000100077",
                        "ENSG00000104112",
                        "ENSG00000131711",
                        "ENSG00000187231",
                        "ENSG00000144642",
                        "ENSG00000163539",
                        "ENSG00000123975",
                        "ENSG00000213420",
                        "ENSG00000171033",
                        "ENSG00000155099",
                        "ENSG00000130558",
                        "ENSG00000157168",
                        "ENSG00000170091",
                        "ENSG00000206579",
                        "ENSG00000145362",
                        "ENSG00000170445",
                        "ENSG00000141404",
                        "ENSG00000118263",
                        "ENSG00000149257",
                        "ENSG00000185650",
                        "ENSG00000164104",
                        "ENSG00000134986",
                        "ENSG00000176788",
                        "ENSG00000172020",
                        "ENSG00000133134",
                        "ENSG00000149557",
                        "ENSG00000145428",
                        "ENSG00000114573",
                        "ENSG00000173207",
                        "ENSG00000130540",
                        "ENSG00000198910",
                        "ENSG00000018189",
                        "ENSG00000138138",
                        "ENSG00000128564",
                        "ENSG00000105409",
                        "ENSG00000151320",
                        "ENSG00000005108",
                        "ENSG00000213760",
                        "ENSG00000092964",
                        "ENSG00000143702",
                        "ENSG00000142156",
                        "ENSG00000152503",
                        "ENSG00000149294",
                        "ENSG00000171533",
                        "ENSG00000166974",
                        "ENSG00000174521",
                        "ENSG00000164330",
                        "ENSG00000137267",
                        "ENSG00000151150",
                        "ENSG00000100320",
                        "ENSG00000181449",
                        "ENSG00000118402",
                        "ENSG00000188486",
                        "ENSG00000131437",
                        "ENSG00000113161",
                        "ENSG00000050165",
                        "ENSG00000082397",
                        "ENSG00000117724",
                        "ENSG00000171224",
                        "ENSG00000143862",
                        "ENSG00000162374",
                        "ENSG00000134313",
                        "ENSG00000104427",
                        "ENSG00000221866",
                        "ENSG00000198513",
                        "ENSG00000197694",
                        "ENSG00000115756",
                        "ENSG00000126214",
                        "ENSG00000131037",
                        "ENSG00000131747",
                        "ENSG00000131016",
                        "ENSG00000139970",
                        "ENSG00000135406",
                        "ENSG00000159409",
                        "ENSG00000113810",
                        "ENSG00000169439",
                        "ENSG00000177675",
                        "ENSG00000137343"
                    ],
                    "expression_sum": {
                        "group1": 4.0
                    },
                    "ens_id": "ENSG00000116560",
                    "uniprot_ids": [
                        "P23246",
                        "H0Y9K7",
                        "H0Y9U2"
                    ]
                },
                "ENSG00000162545": {
                    "id": "ENSG00000162545",
                    "type": "Gene",
                    "symbol": "CAMK2N1",
                    "source": [
                        "ENSG00000105419",
                        "ENSG00000113580",
                        "ENSG00000103495",
                        "ENSG00000108055",
                        "ENSG00000114861",
                        "ENSG00000221869",
                        "ENSG00000189403",
                        "ENSG00000196591",
                        "ENSG00000116560"
                    ],
                    "target": [],
                    "expression_sum": {
                        "group1": 3.0
                    },
                    "ens_id": "ENSG00000162545",
                    "uniprot_ids": [
                        "Q7Z7J9"
                    ]
                },
                "ENSG00000198830": {
                    "id": "ENSG00000198830",
                    "type": "Gene",
                    "symbol": "HMGN2",
                    "source": [
                        "ENSG00000108055",
                        "ENSG00000139352",
                        "ENSG00000164754",
                        "ENSG00000116560"
                    ],
                    "target": [],
                    "expression_sum": {
                        "group1": 7.0
                    },
                    "ens_id": "ENSG00000198830",
                    "uniprot_ids": [
                        "P05204"
                    ]
                },
                "ENSG00000084628": {
                    "id": "ENSG00000084628",
                    "type": "Gene",
                    "symbol": "NKAIN1",
                    "source": [
                        "ENSG00000100811",
                        "ENSG00000167081",
                        "ENSG00000103495",
                        "ENSG00000175745",
                        "ENSG00000213015",
                        "ENSG00000189403",
                        "ENSG00000119950",
                        "ENSG00000196591",
                        "ENSG00000116560",
                        "ENSG00000165512",
                        "ENSG00000160113",
                        "ENSG00000092199"
                    ],
                    "target": [],
                    "expression_sum": {
                        "group1": 1.0
                    },
                    "ens_id": "ENSG00000084628",
                    "uniprot_ids": [
                        "Q4KMZ8",
                        "R4GNE2",
                        "H0YDA0"
                    ]
                },
                "ENSG00000185668": {
                    "id": "ENSG00000185668",
                    "type": "TF",
                    "symbol": "POU3F1",
                    "source": [
                        "ENSG00000103495",
                        "ENSG00000116560"
                    ],
                    "target": [
                        "ENSG00000105379"
                    ],
                    "expression_sum": {
                        "group1": 0.0
                    },
                    "ens_id": "ENSG00000185668",
                    "uniprot_ids": [
                        "Q03052"
                    ]
                },
                "ENSG00000162374": {
                    "id": "ENSG00000162374",
                    "type": "Gene",
                    "symbol": "ELAVL4",
                    "source": [
                        "ENSG00000100811",
                        "ENSG00000130726",
                        "ENSG00000109132",
                        "ENSG00000016082",
                        "ENSG00000167081",
                        "ENSG00000148516",
                        "ENSG00000004487",
                        "ENSG00000108055",
                        "ENSG00000139352",
                        "ENSG00000164754",
                        "ENSG00000116560",
                        "ENSG00000196591",
                        "ENSG00000143995"
                    ],
                    "target": [],
                    "expression_sum": {
                        "group1": 3.0
                    },
                    "ens_id": "ENSG00000162374",
                    "uniprot_ids": [
                        "P26378",
                        "B1APY9",
                        "A0A0R4J2E6",
                        "A0A494C0Q5",
                        "A0A494C015",
                        "A0A494BZW4",
                        "A0A494C173",
                        "A0A494C0M6",
                        "A0A494C011",
                        "A0A494C0F8",
                        "A0A494C147",
                        "A0A494C1D9"
                    ]
                },
                "ENSG00000159409": {
                    "id": "ENSG00000159409",
                    "type": "Gene",
                    "symbol": "CELF3",
                    "source": [
                        "ENSG00000100811",
                        "ENSG00000103495",
                        "ENSG00000175745",
                        "ENSG00000108055",
                        "ENSG00000196591",
                        "ENSG00000116560"
                    ],
                    "target": [],
                    "expression_sum": {
                        "group1": 1.0
                    },
                    "ens_id": "ENSG00000159409",
                    "uniprot_ids": [
                        "Q5SZQ8",
                        "H0Y623"
                    ]
                },
                "ENSG00000173207": {
                    "id": "ENSG00000173207",
                    "type": "Gene",
                    "symbol": "CKS1B",
                    "source": [
                        "ENSG00000108055",
                        "ENSG00000103495",
                        "ENSG00000164754",
                        "ENSG00000116560"
                    ],
                    "target": [],
                    "expression_sum": {
                        "group1": 0.0
                    },
                    "ens_id": "ENSG00000173207",
                    "uniprot_ids": [
                        "P61024",
                        "Q9BZU3",
                        "Q5T179"
                    ]
                },
                "ENSG00000075945": {
                    "id": "ENSG00000075945",
                    "type": "Gene",
                    "symbol": "KIFAP3",
                    "source": [
                        "ENSG00000167081",
                        "ENSG00000113580",
                        "ENSG00000148516",
                        "ENSG00000103495",
                        "ENSG00000164330",
                        "ENSG00000196591",
                        "ENSG00000116560"
                    ],
                    "target": [],
                    "expression_sum": {
                        "group1": 1.0
                    },
                    "ens_id": "ENSG00000075945",
                    "uniprot_ids": [
                        "Q92845"
                    ]
                },
                "ENSG00000118200": {
                    "id": "ENSG00000118200",
                    "type": "Gene",
                    "symbol": "CAMSAP2",
                    "source": [
                        "ENSG00000189403",
                        "ENSG00000067955",
                        "ENSG00000116560"
                    ],
                    "target": [],
                    "expression_sum": {
                        "group1": 0.0
                    },
                    "ens_id": "ENSG00000118200",
                    "uniprot_ids": [
                        "Q08AD1",
                        "H0Y4Z1",
                        "H0YE13"
                    ]
                },
                "ENSG00000143862": {
                    "id": "ENSG00000143862",
                    "type": "Gene",
                    "symbol": "ARL8A",
                    "source": [
                        "ENSG00000113580",
                        "ENSG00000103495",
                        "ENSG00000164330",
                        "ENSG00000139352",
                        "ENSG00000196591",
                        "ENSG00000116560"
                    ],
                    "target": [],
                    "expression_sum": {
                        "group1": 2.0
                    },
                    "ens_id": "ENSG00000143862",
                    "uniprot_ids": [
                        "Q96BM9",
                        "A0A087X2J2"
                    ]
                },
                "ENSG00000134313": {
                    "id": "ENSG00000134313",
                    "type": "Gene",
                    "symbol": "KIDINS220",
                    "source": [
                        "ENSG00000016082",
                        "ENSG00000113580",
                        "ENSG00000167081",
                        "ENSG00000103495",
                        "ENSG00000108055",
                        "ENSG00000164754",
                        "ENSG00000116560"
                    ],
                    "target": [],
                    "expression_sum": {
                        "group1": 3.0
                    },
                    "ens_id": "ENSG00000134313",
                    "uniprot_ids": [
                        "Q9ULH0",
                        "H0Y8E4",
                        "F8WAY8",
                        "A0A1W2PPY4",
                        "A0A1W2PPB7",
                        "E9PH70",
                        "H7C584"
                    ]
                },
                "ENSG00000115310": {
                    "id": "ENSG00000115310",
                    "type": "Gene",
                    "symbol": "RTN4",
                    "source": [
                        "ENSG00000181449",
                        "ENSG00000115816",
                        "ENSG00000169136",
                        "ENSG00000148516",
                        "ENSG00000118263",
                        "ENSG00000103495",
                        "ENSG00000164330",
                        "ENSG00000114861",
                        "ENSG00000067955",
                        "ENSG00000116560",
                        "ENSG00000196591",
                        "ENSG00000181315",
                        "ENSG00000128272",
                        "ENSG00000160113"
                    ],
                    "target": [],
                    "expression_sum": {
                        "group1": 14.0
                    },
                    "ens_id": "ENSG00000115310",
                    "uniprot_ids": [
                        "Q9NQC3",
                        "C9J685",
                        "A0A0U1RQR6",
                        "F8W914",
                        "H7C106"
                    ]
                },
                "ENSG00000187231": {
                    "id": "ENSG00000187231",
                    "type": "Gene",
                    "symbol": "SESTD1",
                    "source": [
                        "ENSG00000163435",
                        "ENSG00000113580",
                        "ENSG00000148516",
                        "ENSG00000103495",
                        "ENSG00000164330",
                        "ENSG00000116560"
                    ],
                    "target": [],
                    "expression_sum": {
                        "group1": 1.0
                    },
                    "ens_id": "ENSG00000187231",
                    "uniprot_ids": [
                        "Q86VW0",
                        "F8WFB2",
                        "C9J4X8",
                        "H7BZR8",
                        "C9JHW6",
                        "H7BXT9",
                        "H0Y774"
                    ]
                },
                "ENSG00000118263": {
                    "id": "ENSG00000118263",
                    "type": "TF",
                    "symbol": "KLF7",
                    "source": [
                        "ENSG00000100811",
                        "ENSG00000106261",
                        "ENSG00000016082",
                        "ENSG00000148516",
                        "ENSG00000103495",
                        "ENSG00000164330",
                        "ENSG00000108055",
                        "ENSG00000067955",
                        "ENSG00000116560",
                        "ENSG00000196591",
                        "ENSG00000128272"
                    ],
                    "target": [
                        "ENSG00000078668",
                        "ENSG00000173272",
                        "ENSG00000139644",
                        "ENSG00000197756",
                        "ENSG00000185651",
                        "ENSG00000182004",
                        "ENSG00000065135",
                        "ENSG00000134248",
                        "ENSG00000103495",
                        "ENSG00000010270",
                        "ENSG00000189403",
                        "ENSG00000108424",
                        "ENSG00000156261",
                        "ENSG00000101752",
                        "ENSG00000197728",
                        "ENSG00000166913",
                        "ENSG00000079785",
                        "ENSG00000173812",
                        "ENSG00000099795",
                        "ENSG00000118816",
                        "ENSG00000135441",
                        "ENSG00000104671",
                        "ENSG00000215712",
                        "ENSG00000115310",
                        "ENSG00000113742",
                        "ENSG00000159335",
                        "ENSG00000108518",
                        "ENSG00000145912",
                        "ENSG00000278311",
                        "ENSG00000172809",
                        "ENSG00000155366",
                        "ENSG00000172757",
                        "ENSG00000168092",
                        "ENSG00000131236",
                        "ENSG00000115286",
                        "ENSG00000077721",
                        "ENSG00000119185",
                        "ENSG00000141367",
                        "ENSG00000144381",
                        "ENSG00000115541",
                        "ENSG00000133083",
                        "ENSG00000162244",
                        "ENSG00000133703",
                        "ENSG00000135900",
                        "ENSG00000034510",
                        "ENSG00000146425",
                        "ENSG00000103769",
                        "ENSG00000241468",
                        "ENSG00000104695",
                        "ENSG00000141404",
                        "ENSG00000273841",
                        "ENSG00000106028",
                        "ENSG00000113575",
                        "ENSG00000126934",
                        "ENSG00000145592",
                        "ENSG00000121022",
                        "ENSG00000175334",
                        "ENSG00000092020",
                        "ENSG00000117450",
                        "ENSG00000184007",
                        "ENSG00000184220",
                        "ENSG00000178980",
                        "ENSG00000164346",
                        "ENSG00000167863",
                        "ENSG00000150991",
                        "ENSG00000169100",
                        "ENSG00000108106",
                        "ENSG00000070831",
                        "ENSG00000092964",
                        "ENSG00000171497",
                        "ENSG00000110958",
                        "ENSG00000116251",
                        "ENSG00000025293",
                        "ENSG00000175792",
                        "ENSG00000102317",
                        "ENSG00000184009",
                        "ENSG00000124357",
                        "ENSG00000125818",
                        "ENSG00000100380",
                        "ENSG00000104643",
                        "ENSG00000167552",
                        "ENSG00000137267",
                        "ENSG00000132305",
                        "ENSG00000100320",
                        "ENSG00000112701",
                        "ENSG00000099901",
                        "ENSG00000164985",
                        "ENSG00000128989",
                        "ENSG00000239672",
                        "ENSG00000131469",
                        "ENSG00000164587",
                        "ENSG00000142937",
                        "ENSG00000158710",
                        "ENSG00000136938",
                        "ENSG00000108826",
                        "ENSG00000044115",
                        "ENSG00000136238",
                        "ENSG00000197694",
                        "ENSG00000143933",
                        "ENSG00000182154",
                        "ENSG00000221914",
                        "ENSG00000126214",
                        "ENSG00000172354",
                        "ENSG00000168522",
                        "ENSG00000152082",
                        "ENSG00000177600",
                        "ENSG00000151914",
                        "ENSG00000174456",
                        "ENSG00000166946",
                        "ENSG00000221983",
                        "ENSG00000135406",
                        "ENSG00000174886",
                        "ENSG00000137710",
                        "ENSG00000106244",
                        "ENSG00000092841",
                        "ENSG00000165119"
                    ],
                    "expression_sum": {
                        "group1": 1.0
                    },
                    "ens_id": "ENSG00000118263",
                    "uniprot_ids": [
                        "O75840",
                        "E7EQY2",
                        "C9JX20",
                        "E7EUU0",
                        "E9PHC9"
                    ]
                },
                "ENSG00000138413": {
                    "id": "ENSG00000138413",
                    "type": "Gene",
                    "symbol": "IDH1",
                    "source": [
                        "ENSG00000016082",
                        "ENSG00000167081",
                        "ENSG00000148516",
                        "ENSG00000103495",
                        "ENSG00000164330",
                        "ENSG00000108055",
                        "ENSG00000067955",
                        "ENSG00000116560",
                        "ENSG00000196591",
                        "ENSG00000128272",
                        "ENSG00000119547"
                    ],
                    "target": [],
                    "expression_sum": {
                        "group1": 1.0
                    },
                    "ens_id": "ENSG00000138413",
                    "uniprot_ids": [
                        "O75874",
                        "C9J4N6",
                        "C9JJE5",
                        "C9JLU6"
                    ]
                },
                "ENSG00000130294": {
                    "id": "ENSG00000130294",
                    "type": "Gene",
                    "symbol": "KIF1A",
                    "source": [
                        "ENSG00000181449",
                        "ENSG00000113580",
                        "ENSG00000148516",
                        "ENSG00000103495",
                        "ENSG00000164330",
                        "ENSG00000139352",
                        "ENSG00000116560",
                        "ENSG00000128272"
                    ],
                    "target": [],
                    "expression_sum": {
                        "group1": 3.0
                    },
                    "ens_id": "ENSG00000130294",
                    "uniprot_ids": [
                        "Q12756",
                        "A0A6Q8PFE9",
                        "A0A3B3ITW6",
                        "A0A3B3ITE5",
                        "A0A6Q8PFR1",
                        "H7C3Y8",
                        "A0A3B3ITK3",
                        "A0A3B3ITW4",
                        "A0A6Q8PH56",
                        "A0A3B3ITF7",
                        "A0A3B3IU40",
                        "A0A3B3IUA1",
                        "C9JBH1",
                        "A0A3F2YNW9",
                        "A0A3B3IT28",
                        "A0A6Q8PFJ8",
                        "H7C0K6",
                        "A0A6Q8PFL2",
                        "A0A6Q8PGW8",
                        "A0A6Q8PFR5",
                        "A0A6Q8PGE4",
                        "A0A6Q8PHQ5"
                    ]
                },
                "ENSG00000144642": {
                    "id": "ENSG00000144642",
                    "type": "Gene",
                    "symbol": "RBMS3",
                    "source": [
                        "ENSG00000170365",
                        "ENSG00000109132",
                        "ENSG00000143799",
                        "ENSG00000103495",
                        "ENSG00000164330",
                        "ENSG00000198911",
                        "ENSG00000108055",
                        "ENSG00000116560",
                        "ENSG00000196591",
                        "ENSG00000181315",
                        "ENSG00000137309"
                    ],
                    "target": [],
                    "expression_sum": {
                        "group1": 0.0
                    },
                    "ens_id": "ENSG00000144642",
                    "uniprot_ids": [
                        "Q6XE24",
                        "A0A1B0GTI7",
                        "C9JIJ9",
                        "A0A1B0GUW5",
                        "C9J9B2"
                    ]
                },
                "ENSG00000163539": {
                    "id": "ENSG00000163539",
                    "type": "Gene",
                    "symbol": "CLASP2",
                    "source": [
                        "ENSG00000148516",
                        "ENSG00000103495",
                        "ENSG00000198911",
                        "ENSG00000108055",
                        "ENSG00000147140",
                        "ENSG00000116560"
                    ],
                    "target": [],
                    "expression_sum": {
                        "group1": 1.0
                    },
                    "ens_id": "ENSG00000163539",
                    "uniprot_ids": [
                        "O75122",
                        "B3KR06",
                        "E7ERI8",
                        "H7C4I5",
                        "H7C5M8",
                        "E3W994",
                        "A0A804HJG7",
                        "E7EW49",
                        "H7C4X8",
                        "D6RBU8",
                        "J3KR49",
                        "A0A0U1RQI6",
                        "E7ENG2",
                        "H7C4M5",
                        "C9J668"
                    ]
                },
                "ENSG00000114573": {
                    "id": "ENSG00000114573",
                    "type": "Gene",
                    "symbol": "ATP6V1A",
                    "source": [
                        "ENSG00000163435",
                        "ENSG00000113580",
                        "ENSG00000148516",
                        "ENSG00000108055",
                        "ENSG00000139352",
                        "ENSG00000116560"
                    ],
                    "target": [],
                    "expression_sum": {
                        "group1": 1.0
                    },
                    "ens_id": "ENSG00000114573",
                    "uniprot_ids": [
                        "P38606",
                        "F8WDJ3",
                        "C9JVW8",
                        "C9JA17"
                    ]
                },
                "ENSG00000172020": {
                    "id": "ENSG00000172020",
                    "type": "Gene",
                    "symbol": "GAP43",
                    "source": [
                        "ENSG00000100811",
                        "ENSG00000130726",
                        "ENSG00000100644",
                        "ENSG00000109132",
                        "ENSG00000004487",
                        "ENSG00000103495",
                        "ENSG00000108055",
                        "ENSG00000164754",
                        "ENSG00000116560",
                        "ENSG00000196591",
                        "ENSG00000128272",
                        "ENSG00000130522"
                    ],
                    "target": [],
                    "expression_sum": {
                        "group1": 17.0
                    },
                    "ens_id": "ENSG00000172020",
                    "uniprot_ids": [
                        "P17677"
                    ]
                },
                "ENSG00000113810": {
                    "id": "ENSG00000113810",
                    "type": "Gene",
                    "symbol": "SMC4",
                    "source": [
                        "ENSG00000103495",
                        "ENSG00000108055",
                        "ENSG00000189403",
                        "ENSG00000164754",
                        "ENSG00000116560"
                    ],
                    "target": [],
                    "expression_sum": {
                        "group1": 0.0
                    },
                    "ens_id": "ENSG00000113810",
                    "uniprot_ids": [
                        "Q9NTJ3",
                        "C9IYK2",
                        "E9PD53",
                        "C9J578",
                        "C9JR83",
                        "C9J9E4",
                        "C9JVD8",
                        "C9JJ64",
                        "C9JWF0",
                        "F8WCB7"
                    ]
                },
                "ENSG00000018189": {
                    "id": "ENSG00000018189",
                    "type": "Gene",
                    "symbol": "RUFY3",
                    "source": [
                        "ENSG00000109132",
                        "ENSG00000016082",
                        "ENSG00000113580",
                        "ENSG00000148516",
                        "ENSG00000143799",
                        "ENSG00000103495",
                        "ENSG00000164330",
                        "ENSG00000108055",
                        "ENSG00000116560",
                        "ENSG00000196591",
                        "ENSG00000147140",
                        "ENSG00000137309"
                    ],
                    "target": [],
                    "expression_sum": {
                        "group1": 3.0
                    },
                    "ens_id": "ENSG00000018189",
                    "uniprot_ids": [
                        "Q7L099",
                        "D6RCQ1",
                        "H0Y8I0",
                        "H0Y8G6",
                        "D6RH24",
                        "D6REM9"
                    ]
                },
                "ENSG00000145362": {
                    "id": "ENSG00000145362",
                    "type": "Gene",
                    "symbol": "ANK2",
                    "source": [
                        "ENSG00000109132",
                        "ENSG00000113580",
                        "ENSG00000148516",
                        "ENSG00000143799",
                        "ENSG00000103495",
                        "ENSG00000164330",
                        "ENSG00000114861",
                        "ENSG00000139352",
                        "ENSG00000116560",
                        "ENSG00000128272"
                    ],
                    "target": [],
                    "expression_sum": {
                        "group1": 2.0
                    },
                    "ens_id": "ENSG00000145362",
                    "uniprot_ids": [
                        "Q01484",
                        "A0A5F9ZI15",
                        "A0A5F9ZHD2",
                        "B7Z651",
                        "A0A5F9ZHN0",
                        "I6L894",
                        "A0A5F9ZHJ6",
                        "A0A5F9ZHR2",
                        "A0A5F9ZGX3",
                        "A0A5F9ZI56",
                        "A0A5F9ZH38",
                        "A0A5F9ZHY6",
                        "A0A5F9ZHV4",
                        "A0A5F9ZGS5",
                        "A0A5F9ZGS7",
                        "A0A5F9ZH70",
                        "A0A5F9ZH10",
                        "A0A5F9ZI41",
                        "A0A5K1VW73",
                        "A0A5F9ZH99",
                        "A0A5F9ZH34",
                        "A0A5F9ZHJ4",
                        "A0A5F9ZHN5",
                        "A0A5F9ZHT4",
                        "A0A5F9ZI45",
                        "H0Y8Y2",
                        "E9PHW9",
                        "A0A5F9ZHQ5",
                        "A0A5F9ZHL9",
                        "A0A5F9ZGX8",
                        "A0A5F9ZGZ5",
                        "A0A5F9ZH19",
                        "A0A087WZU3",
                        "H0Y931",
                        "A0A5F9ZHS1",
                        "A0A5F9ZI16",
                        "A0A5F9ZH39",
                        "A0A5F9ZHL3",
                        "A0A5F9ZGY1",
                        "A0A5F9ZH35",
                        "A0A5F9ZH18",
                        "A0A5F9ZI40",
                        "A0A5F9ZI18",
                        "A0A669KBJ6",
                        "A0A5F9ZH17",
                        "A0A5F9ZI81",
                        "A0A5F9ZHG3",
                        "D6RHE1",
                        "A0A5F9ZI69",
                        "A0A5F9ZHT8",
                        "A0A5F9ZGY3",
                        "A0A5F9ZHQ3",
                        "A0A0U1RQN6",
                        "A0A5F9ZI30",
                        "A0A5F9ZHE4",
                        "A0A5F9ZI53",
                        "A0A669KB19",
                        "A0A5F9ZGZ1",
                        "A0A5F9ZHE2",
                        "A0A5F9ZHL5",
                        "A0A5F9ZHF7",
                        "A0A5F9ZHA1",
                        "A0A5F9ZI65",
                        "A0A5F9ZH03",
                        "A0A5F9ZH30",
                        "A0A5F9ZHC9",
                        "A0A5F9ZI36",
                        "A0A5F9ZHR8",
                        "A0A5F9ZGY4",
                        "A0A5F9ZI46",
                        "H0Y8X8",
                        "E9PCH6",
                        "A0A5F9ZI73",
                        "A0A5F9ZHM6",
                        "D6RIY9",
                        "A0A5F9ZI08",
                        "H0Y933",
                        "H0YAG3",
                        "A0A5F9ZH58"
                    ]
                },
                "ENSG00000145428": {
                    "id": "ENSG00000145428",
                    "type": "Gene",
                    "symbol": "RNF175",
                    "source": [
                        "ENSG00000168214",
                        "ENSG00000100811",
                        "ENSG00000116560"
                    ],
                    "target": [],
                    "expression_sum": {
                        "group1": 0.0
                    },
                    "ens_id": "ENSG00000145428",
                    "uniprot_ids": [
                        "Q8N4F7",
                        "D6RID2",
                        "D6RAJ1",
                        "D6RB06",
                        "D6RB46"
                    ]
                },
                "ENSG00000113161": {
                    "id": "ENSG00000113161",
                    "type": "Gene",
                    "symbol": "HMGCR",
                    "source": [
                        "ENSG00000109132",
                        "ENSG00000167081",
                        "ENSG00000103495",
                        "ENSG00000164330",
                        "ENSG00000177030",
                        "ENSG00000198911",
                        "ENSG00000116560",
                        "ENSG00000196591",
                        "ENSG00000128272"
                    ],
                    "target": [],
                    "expression_sum": {
                        "group1": 2.0
                    },
                    "ens_id": "ENSG00000113161",
                    "uniprot_ids": [
                        "P04035",
                        "C9JKX7",
                        "H0Y8K6",
                        "H0Y8F6",
                        "A0A7P0Z481",
                        "A0A7P0TBP1"
                    ]
                },
                "ENSG00000134986": {
                    "id": "ENSG00000134986",
                    "type": "Gene",
                    "symbol": "NREP",
                    "source": [
                        "ENSG00000109132",
                        "ENSG00000167081",
                        "ENSG00000122691",
                        "ENSG00000103495",
                        "ENSG00000164330",
                        "ENSG00000108055",
                        "ENSG00000189403",
                        "ENSG00000116560",
                        "ENSG00000196591"
                    ],
                    "target": [],
                    "expression_sum": {
                        "group1": 7.0
                    },
                    "ens_id": "ENSG00000134986",
                    "uniprot_ids": [
                        "Q16612",
                        "D6R982",
                        "D6REJ5",
                        "D6R9Y7",
                        "D6RIC9"
                    ]
                },
                "ENSG00000152503": {
                    "id": "ENSG00000152503",
                    "type": "Gene",
                    "symbol": "TRIM36",
                    "source": [
                        "ENSG00000143799",
                        "ENSG00000103495",
                        "ENSG00000177030",
                        "ENSG00000128272",
                        "ENSG00000108055",
                        "ENSG00000213015",
                        "ENSG00000168214",
                        "ENSG00000147140",
                        "ENSG00000116560",
                        "ENSG00000196591",
                        "ENSG00000092199"
                    ],
                    "target": [],
                    "expression_sum": {
                        "group1": 0.0
                    },
                    "ens_id": "ENSG00000152503",
                    "uniprot_ids": [
                        "Q9NQ86",
                        "E9PBG3",
                        "D6RAU9"
                    ]
                },
                "ENSG00000131437": {
                    "id": "ENSG00000131437",
                    "type": "Gene",
                    "symbol": "KIF3A",
                    "source": [
                        "ENSG00000113580",
                        "ENSG00000148516",
                        "ENSG00000143799",
                        "ENSG00000103495",
                        "ENSG00000164330",
                        "ENSG00000108055",
                        "ENSG00000114861",
                        "ENSG00000116560",
                        "ENSG00000196591"
                    ],
                    "target": [],
                    "expression_sum": {
                        "group1": 2.0
                    },
                    "ens_id": "ENSG00000131437",
                    "uniprot_ids": [
                        "Q9Y496",
                        "A0A087X011",
                        "J3KPF9",
                        "C9J9X2",
                        "H7C2F6",
                        "E9PES4"
                    ]
                },
                "ENSG00000170445": {
                    "id": "ENSG00000170445",
                    "type": "Gene",
                    "symbol": "HARS",
                    "source": [
                        "ENSG00000109132",
                        "ENSG00000164330",
                        "ENSG00000103495",
                        "ENSG00000116560"
                    ],
                    "target": [],
                    "expression_sum": {
                        "group1": 1.0
                    },
                    "ens_id": "ENSG00000170445",
                    "uniprot_ids": [
                        "P12081",
                        "A0A2R8YCI2",
                        "B4DDD8",
                        "B4E1C5",
                        "A0A6Q8PHA5",
                        "A0A6Q8PFN6",
                        "A0A6Q8PHE3",
                        "A0A2R8YFR1",
                        "D6RF05",
                        "A0A6Q8PF07",
                        "A0A6Q8PFF2",
                        "A0A6Q8PF47",
                        "A0A6Q8PFG9",
                        "A0A6Q8PHQ0",
                        "E7ETE2"
                    ]
                },
                "ENSG00000113657": {
                    "id": "ENSG00000113657",
                    "type": "Gene",
                    "symbol": "DPYSL3",
                    "source": [
                        "ENSG00000113580",
                        "ENSG00000103495",
                        "ENSG00000198911",
                        "ENSG00000108055",
                        "ENSG00000196591",
                        "ENSG00000116560"
                    ],
                    "target": [],
                    "expression_sum": {
                        "group1": 3.0
                    },
                    "ens_id": "ENSG00000113657",
                    "uniprot_ids": [
                        "Q14195",
                        "H0YB87",
                        "H0YBT4",
                        "D6RF19"
                    ]
                },
                "ENSG00000164330": {
                    "id": "ENSG00000164330",
                    "type": "TF",
                    "symbol": "EBF1",
                    "source": [
                        "ENSG00000100811",
                        "ENSG00000106261",
                        "ENSG00000016082",
                        "ENSG00000148516",
                        "ENSG00000143799",
                        "ENSG00000105698",
                        "ENSG00000103495",
                        "ENSG00000128272",
                        "ENSG00000108055",
                        "ENSG00000119950",
                        "ENSG00000163848",
                        "ENSG00000168214",
                        "ENSG00000116560",
                        "ENSG00000196591",
                        "ENSG00000164754",
                        "ENSG00000165512",
                        "ENSG00000067955"
                    ],
                    "target": [
                        "ENSG00000206573",
                        "ENSG00000005810",
                        "ENSG00000117395",
                        "ENSG00000134248",
                        "ENSG00000189403",
                        "ENSG00000022840",
                        "ENSG00000164091",
                        "ENSG00000144029",
                        "ENSG00000102172",
                        "ENSG00000150779",
                        "ENSG00000077380",
                        "ENSG00000154556",
                        "ENSG00000134283",
                        "ENSG00000173812",
                        "ENSG00000117592",
                        "ENSG00000106443",
                        "ENSG00000123240",
                        "ENSG00000102103",
                        "ENSG00000178913",
                        "ENSG00000074319",
                        "ENSG00000146007",
                        "ENSG00000106554",
                        "ENSG00000157045",
                        "ENSG00000163923",
                        "ENSG00000125356",
                        "ENSG00000255302",
                        "ENSG00000144218",
                        "ENSG00000113712",
                        "ENSG00000153317",
                        "ENSG00000026025",
                        "ENSG00000157216",
                        "ENSG00000133606",
                        "ENSG00000022267",
                        "ENSG00000103769",
                        "ENSG00000170584",
                        "ENSG00000075142",
                        "ENSG00000273841",
                        "ENSG00000124802",
                        "ENSG00000142657",
                        "ENSG00000196405",
                        "ENSG00000126934",
                        "ENSG00000151500",
                        "ENSG00000086598",
                        "ENSG00000121774",
                        "ENSG00000149136",
                        "ENSG00000127314",
                        "ENSG00000142546",
                        "ENSG00000185627",
                        "ENSG00000092199",
                        "ENSG00000107262",
                        "ENSG00000175216",
                        "ENSG00000174953",
                        "ENSG00000118363",
                        "ENSG00000122417",
                        "ENSG00000112972",
                        "ENSG00000231500",
                        "ENSG00000265491",
                        "ENSG00000113013",
                        "ENSG00000109332",
                        "ENSG00000079246",
                        "ENSG00000057019",
                        "ENSG00000095059",
                        "ENSG00000232388",
                        "ENSG00000114391",
                        "ENSG00000168303",
                        "ENSG00000112701",
                        "ENSG00000162852",
                        "ENSG00000135390",
                        "ENSG00000131508",
                        "ENSG00000154277",
                        "ENSG00000198015",
                        "ENSG00000048649",
                        "ENSG00000169764",
                        "ENSG00000120694",
                        "ENSG00000127184",
                        "ENSG00000160551",
                        "ENSG00000103363",
                        "ENSG00000064607",
                        "ENSG00000171530",
                        "ENSG00000149273",
                        "ENSG00000165943",
                        "ENSG00000137207",
                        "ENSG00000108774",
                        "ENSG00000115128",
                        "ENSG00000134152",
                        "ENSG00000138760",
                        "ENSG00000183172",
                        "ENSG00000169567",
                        "ENSG00000275052",
                        "ENSG00000114744",
                        "ENSG00000147274",
                        "ENSG00000123179",
                        "ENSG00000101752",
                        "ENSG00000108175",
                        "ENSG00000084623",
                        "ENSG00000096746",
                        "ENSG00000119950",
                        "ENSG00000138777",
                        "ENSG00000069345",
                        "ENSG00000162585",
                        "ENSG00000075089",
                        "ENSG00000028839",
                        "ENSG00000189043",
                        "ENSG00000163939",
                        "ENSG00000075790",
                        "ENSG00000099246",
                        "ENSG00000115307",
                        "ENSG00000116661",
                        "ENSG00000134287",
                        "ENSG00000105254",
                        "ENSG00000119335",
                        "ENSG00000120438",
                        "ENSG00000127774",
                        "ENSG00000172893",
                        "ENSG00000106400",
                        "ENSG00000122482",
                        "ENSG00000125901",
                        "ENSG00000113387",
                        "ENSG00000149100",
                        "ENSG00000158864",
                        "ENSG00000137409",
                        "ENSG00000006125",
                        "ENSG00000136888",
                        "ENSG00000170142",
                        "ENSG00000127884",
                        "ENSG00000121653",
                        "ENSG00000140612",
                        "ENSG00000163069",
                        "ENSG00000111669",
                        "ENSG00000124383",
                        "ENSG00000197183",
                        "ENSG00000102401",
                        "ENSG00000132463",
                        "ENSG00000124098",
                        "ENSG00000197982",
                        "ENSG00000165280",
                        "ENSG00000116251",
                        "ENSG00000091640",
                        "ENSG00000147123",
                        "ENSG00000143575",
                        "ENSG00000176485",
                        "ENSG00000184203",
                        "ENSG00000183617",
                        "ENSG00000105372",
                        "ENSG00000143353",
                        "ENSG00000111678",
                        "ENSG00000169288",
                        "ENSG00000130706",
                        "ENSG00000161547",
                        "ENSG00000135070",
                        "ENSG00000108298",
                        "ENSG00000174444",
                        "ENSG00000130414",
                        "ENSG00000169738",
                        "ENSG00000172354",
                        "ENSG00000150753",
                        "ENSG00000138385",
                        "ENSG00000164733",
                        "ENSG00000115514",
                        "ENSG00000113068",
                        "ENSG00000221983",
                        "ENSG00000069956",
                        "ENSG00000122565",
                        "ENSG00000164258",
                        "ENSG00000137815",
                        "ENSG00000141002",
                        "ENSG00000171604",
                        "ENSG00000170430",
                        "ENSG00000166582",
                        "ENSG00000225663",
                        "ENSG00000065135",
                        "ENSG00000105373",
                        "ENSG00000124733",
                        "ENSG00000272325",
                        "ENSG00000100612",
                        "ENSG00000166295",
                        "ENSG00000168259",
                        "ENSG00000119013",
                        "ENSG00000161203",
                        "ENSG00000025796",
                        "ENSG00000151746",
                        "ENSG00000101782",
                        "ENSG00000099800",
                        "ENSG00000147403",
                        "ENSG00000140905",
                        "ENSG00000101040",
                        "ENSG00000277258",
                        "ENSG00000115241",
                        "ENSG00000161970",
                        "ENSG00000100632",
                        "ENSG00000129083",
                        "ENSG00000078369",
                        "ENSG00000133112",
                        "ENSG00000138069",
                        "ENSG00000110321",
                        "ENSG00000115484",
                        "ENSG00000110651",
                        "ENSG00000157778",
                        "ENSG00000145362",
                        "ENSG00000182621",
                        "ENSG00000123144",
                        "ENSG00000100216",
                        "ENSG00000143256",
                        "ENSG00000149084",
                        "ENSG00000102931",
                        "ENSG00000165502",
                        "ENSG00000114302",
                        "ENSG00000104660",
                        "ENSG00000185664",
                        "ENSG00000067955",
                        "ENSG00000130255",
                        "ENSG00000214113",
                        "ENSG00000022277",
                        "ENSG00000147687",
                        "ENSG00000160310",
                        "ENSG00000158417",
                        "ENSG00000197958",
                        "ENSG00000171497",
                        "ENSG00000198380",
                        "ENSG00000108946",
                        "ENSG00000213015",
                        "ENSG00000175416",
                        "ENSG00000170632",
                        "ENSG00000172586",
                        "ENSG00000063177",
                        "ENSG00000160953",
                        "ENSG00000155368",
                        "ENSG00000169564",
                        "ENSG00000103035",
                        "ENSG00000128050",
                        "ENSG00000165775",
                        "ENSG00000086061",
                        "ENSG00000167658",
                        "ENSG00000113161",
                        "ENSG00000189180",
                        "ENSG00000196465",
                        "ENSG00000128699",
                        "ENSG00000143761",
                        "ENSG00000111860",
                        "ENSG00000031698",
                        "ENSG00000109919",
                        "ENSG00000167815",
                        "ENSG00000126457",
                        "ENSG00000177971",
                        "ENSG00000070087",
                        "ENSG00000177600",
                        "ENSG00000148450",
                        "ENSG00000136522",
                        "ENSG00000166946",
                        "ENSG00000136628",
                        "ENSG00000092148",
                        "ENSG00000054148",
                        "ENSG00000070010",
                        "ENSG00000181904",
                        "ENSG00000104529",
                        "ENSG00000118181",
                        "ENSG00000080822",
                        "ENSG00000186591",
                        "ENSG00000168653",
                        "ENSG00000159593",
                        "ENSG00000156261",
                        "ENSG00000198363",
                        "ENSG00000151465",
                        "ENSG00000140988",
                        "ENSG00000122033",
                        "ENSG00000163950",
                        "ENSG00000143774",
                        "ENSG00000165209",
                        "ENSG00000182512",
                        "ENSG00000110367",
                        "ENSG00000100142",
                        "ENSG00000115310",
                        "ENSG00000122545",
                        "ENSG00000175029",
                        "ENSG00000108055",
                        "ENSG00000099194",
                        "ENSG00000086666",
                        "ENSG00000188290",
                        "ENSG00000167515",
                        "ENSG00000134717",
                        "ENSG00000169599",
                        "ENSG00000141367",
                        "ENSG00000213719",
                        "ENSG00000105438",
                        "ENSG00000112335",
                        "ENSG00000204217",
                        "ENSG00000132341",
                        "ENSG00000124562",
                        "ENSG00000100300",
                        "ENSG00000145741",
                        "ENSG00000087448",
                        "ENSG00000128923",
                        "ENSG00000175826",
                        "ENSG00000009307",
                        "ENSG00000138138",
                        "ENSG00000168958",
                        "ENSG00000057608",
                        "ENSG00000165169",
                        "ENSG00000065548",
                        "ENSG00000150991",
                        "ENSG00000017797",
                        "ENSG00000107281",
                        "ENSG00000132432",
                        "ENSG00000184009",
                        "ENSG00000120437",
                        "ENSG00000054523",
                        "ENSG00000146457",
                        "ENSG00000100380",
                        "ENSG00000128626",
                        "ENSG00000166164",
                        "ENSG00000119640",
                        "ENSG00000104979",
                        "ENSG00000114062",
                        "ENSG00000128989",
                        "ENSG00000213123",
                        "ENSG00000168724",
                        "ENSG00000126602",
                        "ENSG00000036257",
                        "ENSG00000164587",
                        "ENSG00000008018",
                        "ENSG00000160948",
                        "ENSG00000112531",
                        "ENSG00000082898",
                        "ENSG00000115685",
                        "ENSG00000101654",
                        "ENSG00000167232",
                        "ENSG00000144369",
                        "ENSG00000091527",
                        "ENSG00000182154",
                        "ENSG00000181817",
                        "ENSG00000143153",
                        "ENSG00000187735",
                        "ENSG00000087365",
                        "ENSG00000174886",
                        "ENSG00000017260",
                        "ENSG00000111716",
                        "ENSG00000169612",
                        "ENSG00000099622",
                        "ENSG00000114416",
                        "ENSG00000131143",
                        "ENSG00000184983",
                        "ENSG00000127540",
                        "ENSG00000180304",
                        "ENSG00000108424",
                        "ENSG00000147155",
                        "ENSG00000051128",
                        "ENSG00000250317",
                        "ENSG00000141279",
                        "ENSG00000237190",
                        "ENSG00000135441",
                        "ENSG00000172292",
                        "ENSG00000129636",
                        "ENSG00000134453",
                        "ENSG00000182220",
                        "ENSG00000141858",
                        "ENSG00000167136",
                        "ENSG00000149196",
                        "ENSG00000204392",
                        "ENSG00000114354",
                        "ENSG00000153815",
                        "ENSG00000196504",
                        "ENSG00000055163",
                        "ENSG00000037241",
                        "ENSG00000109390",
                        "ENSG00000170540",
                        "ENSG00000144746",
                        "ENSG00000133703",
                        "ENSG00000146425",
                        "ENSG00000120963",
                        "ENSG00000131100",
                        "ENSG00000176261",
                        "ENSG00000114520",
                        "ENSG00000215845",
                        "ENSG00000069849",
                        "ENSG00000240344",
                        "ENSG00000123200",
                        "ENSG00000147649",
                        "ENSG00000144635",
                        "ENSG00000187514",
                        "ENSG00000076604",
                        "ENSG00000160194",
                        "ENSG00000178980",
                        "ENSG00000083807",
                        "ENSG00000168137",
                        "ENSG00000172239",
                        "ENSG00000129562",
                        "ENSG00000108106",
                        "ENSG00000116857",
                        "ENSG00000256053",
                        "ENSG00000105258",
                        "ENSG00000263465",
                        "ENSG00000169710",
                        "ENSG00000163170",
                        "ENSG00000184900",
                        "ENSG00000110696",
                        "ENSG00000088986",
                        "ENSG00000107937",
                        "ENSG00000131051",
                        "ENSG00000166974",
                        "ENSG00000029993",
                        "ENSG00000239672",
                        "ENSG00000005022",
                        "ENSG00000131469",
                        "ENSG00000047410",
                        "ENSG00000136810",
                        "ENSG00000142937",
                        "ENSG00000171634",
                        "ENSG00000232112",
                        "ENSG00000106682",
                        "ENSG00000079459",
                        "ENSG00000178719",
                        "ENSG00000119314",
                        "ENSG00000170144",
                        "ENSG00000143222",
                        "ENSG00000127914",
                        "ENSG00000177565",
                        "ENSG00000106803",
                        "ENSG00000175582",
                        "ENSG00000171130",
                        "ENSG00000198612",
                        "ENSG00000130725",
                        "ENSG00000122566",
                        "ENSG00000142507",
                        "ENSG00000047932",
                        "ENSG00000237765",
                        "ENSG00000165410",
                        "ENSG00000089737",
                        "ENSG00000130313",
                        "ENSG00000129355",
                        "ENSG00000188343",
                        "ENSG00000128951",
                        "ENSG00000100575",
                        "ENSG00000120656",
                        "ENSG00000241837",
                        "ENSG00000010270",
                        "ENSG00000056097",
                        "ENSG00000131495",
                        "ENSG00000173267",
                        "ENSG00000147684",
                        "ENSG00000072042",
                        "ENSG00000126756",
                        "ENSG00000103145",
                        "ENSG00000137941",
                        "ENSG00000167283",
                        "ENSG00000187109",
                        "ENSG00000115875",
                        "ENSG00000164929",
                        "ENSG00000204130",
                        "ENSG00000196262",
                        "ENSG00000125977",
                        "ENSG00000089280",
                        "ENSG00000130332",
                        "ENSG00000168092",
                        "ENSG00000115286",
                        "ENSG00000105698",
                        "ENSG00000105640",
                        "ENSG00000114023",
                        "ENSG00000166347",
                        "ENSG00000131174",
                        "ENSG00000106588",
                        "ENSG00000196937",
                        "ENSG00000188690",
                        "ENSG00000135900",
                        "ENSG00000170445",
                        "ENSG00000143799",
                        "ENSG00000204628",
                        "ENSG00000102241",
                        "ENSG00000134986",
                        "ENSG00000121022",
                        "ENSG00000113369",
                        "ENSG00000163682",
                        "ENSG00000171421",
                        "ENSG00000085231",
                        "ENSG00000124380",
                        "ENSG00000105701",
                        "ENSG00000134825",
                        "ENSG00000090013",
                        "ENSG00000167863",
                        "ENSG00000125037",
                        "ENSG00000004478",
                        "ENSG00000105058",
                        "ENSG00000175756",
                        "ENSG00000145734",
                        "ENSG00000197345",
                        "ENSG00000005448",
                        "ENSG00000250479",
                        "ENSG00000160014",
                        "ENSG00000146731",
                        "ENSG00000130724",
                        "ENSG00000164713",
                        "ENSG00000132507",
                        "ENSG00000175550",
                        "ENSG00000173692",
                        "ENSG00000132824",
                        "ENSG00000164163",
                        "ENSG00000134769",
                        "ENSG00000166226",
                        "ENSG00000103429",
                        "ENSG00000102309",
                        "ENSG00000167674",
                        "ENSG00000258289",
                        "ENSG00000164096",
                        "ENSG00000156587",
                        "ENSG00000116754",
                        "ENSG00000175348",
                        "ENSG00000141429",
                        "ENSG00000100941",
                        "ENSG00000164898",
                        "ENSG00000152944",
                        "ENSG00000141698",
                        "ENSG00000162521",
                        "ENSG00000196230",
                        "ENSG00000100028",
                        "ENSG00000029363",
                        "ENSG00000100823",
                        "ENSG00000105887",
                        "ENSG00000169136",
                        "ENSG00000160131",
                        "ENSG00000109971",
                        "ENSG00000159199",
                        "ENSG00000118816",
                        "ENSG00000172590",
                        "ENSG00000151474",
                        "ENSG00000137312",
                        "ENSG00000167522",
                        "ENSG00000111371",
                        "ENSG00000172115",
                        "ENSG00000101558",
                        "ENSG00000125970",
                        "ENSG00000006451",
                        "ENSG00000167468",
                        "ENSG00000111640",
                        "ENSG00000183978",
                        "ENSG00000125652",
                        "ENSG00000124596",
                        "ENSG00000169021",
                        "ENSG00000130294",
                        "ENSG00000077721",
                        "ENSG00000099624",
                        "ENSG00000120265",
                        "ENSG00000138758",
                        "ENSG00000150093",
                        "ENSG00000162441",
                        "ENSG00000130748",
                        "ENSG00000111642",
                        "ENSG00000137575",
                        "ENSG00000145833",
                        "ENSG00000103121",
                        "ENSG00000104412",
                        "ENSG00000113575",
                        "ENSG00000225921",
                        "ENSG00000105193",
                        "ENSG00000009954",
                        "ENSG00000084733",
                        "ENSG00000136717",
                        "ENSG00000149557",
                        "ENSG00000206503",
                        "ENSG00000100528",
                        "ENSG00000120533",
                        "ENSG00000162734",
                        "ENSG00000168214",
                        "ENSG00000071794",
                        "ENSG00000112237",
                        "ENSG00000106591",
                        "ENSG00000130311",
                        "ENSG00000130985",
                        "ENSG00000094916",
                        "ENSG00000138663",
                        "ENSG00000186063",
                        "ENSG00000140740",
                        "ENSG00000140995",
                        "ENSG00000146386",
                        "ENSG00000197006",
                        "ENSG00000185608",
                        "ENSG00000108468",
                        "ENSG00000205302",
                        "ENSG00000104427",
                        "ENSG00000115756",
                        "ENSG00000113141",
                        "ENSG00000166503",
                        "ENSG00000132963",
                        "ENSG00000175390",
                        "ENSG00000168522",
                        "ENSG00000148154",
                        "ENSG00000119048",
                        "ENSG00000172775",
                        "ENSG00000134419",
                        "ENSG00000174456",
                        "ENSG00000135406",
                        "ENSG00000143621",
                        "ENSG00000177200",
                        "ENSG00000135334",
                        "ENSG00000100138",
                        "ENSG00000168268",
                        "ENSG00000107798",
                        "ENSG00000125534",
                        "ENSG00000131435",
                        "ENSG00000126432",
                        "ENSG00000130723",
                        "ENSG00000124767",
                        "ENSG00000178741",
                        "ENSG00000156515",
                        "ENSG00000101266",
                        "ENSG00000233016",
                        "ENSG00000166595",
                        "ENSG00000134330",
                        "ENSG00000184207",
                        "ENSG00000167969",
                        "ENSG00000007520",
                        "ENSG00000159335",
                        "ENSG00000137726",
                        "ENSG00000141522",
                        "ENSG00000114902",
                        "ENSG00000099341",
                        "ENSG00000116095",
                        "ENSG00000103342",
                        "ENSG00000172757",
                        "ENSG00000105669",
                        "ENSG00000050426",
                        "ENSG00000136156",
                        "ENSG00000119185",
                        "ENSG00000169020",
                        "ENSG00000171159",
                        "ENSG00000144381",
                        "ENSG00000136521",
                        "ENSG00000213246",
                        "ENSG00000155330",
                        "ENSG00000112667",
                        "ENSG00000133872",
                        "ENSG00000198668",
                        "ENSG00000134308",
                        "ENSG00000134684",
                        "ENSG00000089063",
                        "ENSG00000204525",
                        "ENSG00000168439",
                        "ENSG00000138757",
                        "ENSG00000067900",
                        "ENSG00000214253",
                        "ENSG00000138382",
                        "ENSG00000118680",
                        "ENSG00000184220",
                        "ENSG00000205937",
                        "ENSG00000115694",
                        "ENSG00000065000",
                        "ENSG00000125445",
                        "ENSG00000165916",
                        "ENSG00000182196",
                        "ENSG00000152795",
                        "ENSG00000165716",
                        "ENSG00000072803",
                        "ENSG00000100568",
                        "ENSG00000176407",
                        "ENSG00000125944",
                        "ENSG00000183726",
                        "ENSG00000214941",
                        "ENSG00000186184",
                        "ENSG00000100804",
                        "ENSG00000179222",
                        "ENSG00000163964",
                        "ENSG00000166562",
                        "ENSG00000104763",
                        "ENSG00000181163",
                        "ENSG00000158710",
                        "ENSG00000215021",
                        "ENSG00000122873",
                        "ENSG00000113851",
                        "ENSG00000145247",
                        "ENSG00000137776",
                        "ENSG00000139637",
                        "ENSG00000106244",
                        "ENSG00000078668",
                        "ENSG00000090621",
                        "ENSG00000100410",
                        "ENSG00000116171",
                        "ENSG00000162704",
                        "ENSG00000139644",
                        "ENSG00000175745",
                        "ENSG00000182552",
                        "ENSG00000090060",
                        "ENSG00000116161",
                        "ENSG00000160209",
                        "ENSG00000161016",
                        "ENSG00000125743",
                        "ENSG00000105819",
                        "ENSG00000179958",
                        "ENSG00000075415",
                        "ENSG00000107874",
                        "ENSG00000152904",
                        "ENSG00000163466",
                        "ENSG00000198931",
                        "ENSG00000197451",
                        "ENSG00000152256",
                        "ENSG00000173915",
                        "ENSG00000111728",
                        "ENSG00000167085",
                        "ENSG00000170310",
                        "ENSG00000115540",
                        "ENSG00000041357",
                        "ENSG00000163875",
                        "ENSG00000163319",
                        "ENSG00000164924",
                        "ENSG00000141759",
                        "ENSG00000165264",
                        "ENSG00000174574",
                        "ENSG00000110619",
                        "ENSG00000139116",
                        "ENSG00000277791",
                        "ENSG00000149923",
                        "ENSG00000118482",
                        "ENSG00000116898",
                        "ENSG00000179431",
                        "ENSG00000188243",
                        "ENSG00000100591",
                        "ENSG00000140105",
                        "ENSG00000034713",
                        "ENSG00000130811",
                        "ENSG00000005194",
                        "ENSG00000153048",
                        "ENSG00000125835",
                        "ENSG00000183011",
                        "ENSG00000174437",
                        "ENSG00000187051",
                        "ENSG00000129515",
                        "ENSG00000155115",
                        "ENSG00000204463",
                        "ENSG00000010256",
                        "ENSG00000120053",
                        "ENSG00000135940",
                        "ENSG00000172336",
                        "ENSG00000131966",
                        "ENSG00000107438",
                        "ENSG00000153037",
                        "ENSG00000106245",
                        "ENSG00000075624",
                        "ENSG00000072062",
                        "ENSG00000168275",
                        "ENSG00000102898",
                        "ENSG00000152700",
                        "ENSG00000167088",
                        "ENSG00000240972",
                        "ENSG00000196655",
                        "ENSG00000141030",
                        "ENSG00000164985",
                        "ENSG00000250303",
                        "ENSG00000141867",
                        "ENSG00000165948",
                        "ENSG00000197223",
                        "ENSG00000180957",
                        "ENSG00000099817",
                        "ENSG00000143862",
                        "ENSG00000176731",
                        "ENSG00000161981",
                        "ENSG00000162910",
                        "ENSG00000104388",
                        "ENSG00000097021",
                        "ENSG00000087191",
                        "ENSG00000166734",
                        "ENSG00000257704",
                        "ENSG00000130204",
                        "ENSG00000014641",
                        "ENSG00000121067",
                        "ENSG00000176171",
                        "ENSG00000131473",
                        "ENSG00000112305",
                        "ENSG00000253738",
                        "ENSG00000165119",
                        "ENSG00000126005",
                        "ENSG00000241343",
                        "ENSG00000184752",
                        "ENSG00000198258",
                        "ENSG00000170027",
                        "ENSG00000023287",
                        "ENSG00000111707",
                        "ENSG00000176101",
                        "ENSG00000123416",
                        "ENSG00000171314",
                        "ENSG00000144713",
                        "ENSG00000067248",
                        "ENSG00000164975",
                        "ENSG00000130520",
                        "ENSG00000170315",
                        "ENSG00000167792",
                        "ENSG00000138413",
                        "ENSG00000163848",
                        "ENSG00000099795",
                        "ENSG00000079462",
                        "ENSG00000166037",
                        "ENSG00000163344",
                        "ENSG00000051620",
                        "ENSG00000119729",
                        "ENSG00000135404",
                        "ENSG00000113742",
                        "ENSG00000142192",
                        "ENSG00000131828",
                        "ENSG00000171858",
                        "ENSG00000144895",
                        "ENSG00000123106",
                        "ENSG00000147533",
                        "ENSG00000155506",
                        "ENSG00000100316",
                        "ENSG00000170348",
                        "ENSG00000140259",
                        "ENSG00000143771",
                        "ENSG00000089693",
                        "ENSG00000169432",
                        "ENSG00000144028",
                        "ENSG00000164182",
                        "ENSG00000122026",
                        "ENSG00000198843",
                        "ENSG00000109654",
                        "ENSG00000145495",
                        "ENSG00000254999",
                        "ENSG00000130741",
                        "ENSG00000177556",
                        "ENSG00000186222",
                        "ENSG00000156508",
                        "ENSG00000082701",
                        "ENSG00000120727",
                        "ENSG00000101052",
                        "ENSG00000106367",
                        "ENSG00000101126",
                        "ENSG00000197111",
                        "ENSG00000164615",
                        "ENSG00000169813",
                        "ENSG00000175334",
                        "ENSG00000099783",
                        "ENSG00000159720",
                        "ENSG00000182093",
                        "ENSG00000184007",
                        "ENSG00000140307",
                        "ENSG00000106355",
                        "ENSG00000169139",
                        "ENSG00000109736",
                        "ENSG00000203950",
                        "ENSG00000070831",
                        "ENSG00000161960",
                        "ENSG00000167004",
                        "ENSG00000249915",
                        "ENSG00000110700",
                        "ENSG00000159140",
                        "ENSG00000170892",
                        "ENSG00000067560",
                        "ENSG00000176871",
                        "ENSG00000156639",
                        "ENSG00000143727",
                        "ENSG00000167508",
                        "ENSG00000111237",
                        "ENSG00000182985",
                        "ENSG00000023191",
                        "ENSG00000151366",
                        "ENSG00000214413",
                        "ENSG00000145782",
                        "ENSG00000116747",
                        "ENSG00000153187",
                        "ENSG00000106628",
                        "ENSG00000100354",
                        "ENSG00000131149",
                        "ENSG00000183520",
                        "ENSG00000138430",
                        "ENSG00000176340",
                        "ENSG00000273611",
                        "ENSG00000166441",
                        "ENSG00000101745",
                        "ENSG00000145337",
                        "ENSG00000170365",
                        "ENSG00000182718",
                        "ENSG00000140990",
                        "ENSG00000163541",
                        "ENSG00000146416",
                        "ENSG00000028203",
                        "ENSG00000112245",
                        "ENSG00000092201",
                        "ENSG00000141543",
                        "ENSG00000173272",
                        "ENSG00000179262",
                        "ENSG00000101210",
                        "ENSG00000197756",
                        "ENSG00000178952",
                        "ENSG00000260032",
                        "ENSG00000129235",
                        "ENSG00000103005",
                        "ENSG00000117448",
                        "ENSG00000142864",
                        "ENSG00000137288",
                        "ENSG00000142534",
                        "ENSG00000211450",
                        "ENSG00000106399",
                        "ENSG00000142541",
                        "ENSG00000122068",
                        "ENSG00000181722",
                        "ENSG00000109046",
                        "ENSG00000143753",
                        "ENSG00000135624",
                        "ENSG00000163468",
                        "ENSG00000155096",
                        "ENSG00000091039",
                        "ENSG00000117713",
                        "ENSG00000177156",
                        "ENSG00000140350",
                        "ENSG00000128789",
                        "ENSG00000197746",
                        "ENSG00000135387",
                        "ENSG00000160888",
                        "ENSG00000205531",
                        "ENSG00000143549",
                        "ENSG00000187231",
                        "ENSG00000225733",
                        "ENSG00000177030",
                        "ENSG00000171490",
                        "ENSG00000154380",
                        "ENSG00000127125",
                        "ENSG00000127022",
                        "ENSG00000074800",
                        "ENSG00000162961",
                        "ENSG00000148303",
                        "ENSG00000133026",
                        "ENSG00000122034",
                        "ENSG00000138592",
                        "ENSG00000154582",
                        "ENSG00000067836",
                        "ENSG00000114209",
                        "ENSG00000186298",
                        "ENSG00000164902",
                        "ENSG00000144224",
                        "ENSG00000137996",
                        "ENSG00000188994",
                        "ENSG00000164830",
                        "ENSG00000133226",
                        "ENSG00000135241",
                        "ENSG00000108953",
                        "ENSG00000105655",
                        "ENSG00000132305",
                        "ENSG00000204310",
                        "ENSG00000136930",
                        "ENSG00000149806",
                        "ENSG00000132475",
                        "ENSG00000108848",
                        "ENSG00000156928",
                        "ENSG00000111786",
                        "ENSG00000124702",
                        "ENSG00000143933",
                        "ENSG00000167996",
                        "ENSG00000131876",
                        "ENSG00000134824",
                        "ENSG00000156411",
                        "ENSG00000099864",
                        "ENSG00000138443",
                        "ENSG00000196531",
                        "ENSG00000115268",
                        "ENSG00000182534",
                        "ENSG00000242485",
                        "ENSG00000086300",
                        "ENSG00000170043",
                        "ENSG00000149231",
                        "ENSG00000182481",
                        "ENSG00000188229",
                        "ENSG00000118292",
                        "ENSG00000180228",
                        "ENSG00000126247",
                        "ENSG00000136758",
                        "ENSG00000006015",
                        "ENSG00000173457",
                        "ENSG00000088832",
                        "ENSG00000135720",
                        "ENSG00000136485",
                        "ENSG00000013275",
                        "ENSG00000125870",
                        "ENSG00000123352",
                        "ENSG00000112514",
                        "ENSG00000137133",
                        "ENSG00000278311",
                        "ENSG00000172809",
                        "ENSG00000157514",
                        "ENSG00000107341",
                        "ENSG00000172500",
                        "ENSG00000091164",
                        "ENSG00000136146",
                        "ENSG00000155366",
                        "ENSG00000160752",
                        "ENSG00000075618",
                        "ENSG00000143252",
                        "ENSG00000134809",
                        "ENSG00000198961",
                        "ENSG00000159352",
                        "ENSG00000155099",
                        "ENSG00000137106",
                        "ENSG00000008324",
                        "ENSG00000166228",
                        "ENSG00000118263",
                        "ENSG00000213619",
                        "ENSG00000129197",
                        "ENSG00000164919",
                        "ENSG00000165525",
                        "ENSG00000033627",
                        "ENSG00000140319",
                        "ENSG00000132466",
                        "ENSG00000149809",
                        "ENSG00000243317",
                        "ENSG00000165233",
                        "ENSG00000107372",
                        "ENSG00000085719",
                        "ENSG00000137876",
                        "ENSG00000138398",
                        "ENSG00000136527",
                        "ENSG00000136819",
                        "ENSG00000110958",
                        "ENSG00000101608",
                        "ENSG00000164323",
                        "ENSG00000122705",
                        "ENSG00000178035",
                        "ENSG00000140374",
                        "ENSG00000173660",
                        "ENSG00000113648",
                        "ENSG00000104643",
                        "ENSG00000227051",
                        "ENSG00000162385",
                        "ENSG00000169045",
                        "ENSG00000165732",
                        "ENSG00000008988",
                        "ENSG00000196781",
                        "ENSG00000180817",
                        "ENSG00000086065",
                        "ENSG00000136938",
                        "ENSG00000220205",
                        "ENSG00000136238",
                        "ENSG00000164754",
                        "ENSG00000143183",
                        "ENSG00000123545",
                        "ENSG00000224032",
                        "ENSG00000105401",
                        "ENSG00000221914",
                        "ENSG00000103415",
                        "ENSG00000065978",
                        "ENSG00000087460",
                        "ENSG00000151247",
                        "ENSG00000170906",
                        "ENSG00000109180",
                        "ENSG00000123983",
                        "ENSG00000143742",
                        "ENSG00000205629",
                        "ENSG00000172270",
                        "ENSG00000177733",
                        "ENSG00000092841",
                        "ENSG00000129351",
                        "ENSG00000089009",
                        "ENSG00000141741",
                        "ENSG00000134884",
                        "ENSG00000163634",
                        "ENSG00000095787",
                        "ENSG00000169976",
                        "ENSG00000106603",
                        "ENSG00000140941",
                        "ENSG00000184840",
                        "ENSG00000075945",
                        "ENSG00000099797",
                        "ENSG00000196419",
                        "ENSG00000105993",
                        "ENSG00000213722",
                        "ENSG00000088833",
                        "ENSG00000119421",
                        "ENSG00000114439",
                        "ENSG00000087274",
                        "ENSG00000165669",
                        "ENSG00000184697",
                        "ENSG00000065911",
                        "ENSG00000151729",
                        "ENSG00000272398",
                        "ENSG00000197061",
                        "ENSG00000125995",
                        "ENSG00000135829",
                        "ENSG00000135069",
                        "ENSG00000162664",
                        "ENSG00000112308",
                        "ENSG00000148908",
                        "ENSG00000139112",
                        "ENSG00000156482",
                        "ENSG00000165637",
                        "ENSG00000241685",
                        "ENSG00000060982",
                        "ENSG00000147548",
                        "ENSG00000171703",
                        "ENSG00000131236",
                        "ENSG00000129625",
                        "ENSG00000196072",
                        "ENSG00000100077",
                        "ENSG00000067225",
                        "ENSG00000144642",
                        "ENSG00000141552",
                        "ENSG00000136143",
                        "ENSG00000205581",
                        "ENSG00000117139",
                        "ENSG00000104131",
                        "ENSG00000095380",
                        "ENSG00000034510",
                        "ENSG00000138071",
                        "ENSG00000263001",
                        "ENSG00000213741",
                        "ENSG00000145592",
                        "ENSG00000134001",
                        "ENSG00000138698",
                        "ENSG00000123143",
                        "ENSG00000110955",
                        "ENSG00000164687",
                        "ENSG00000169100",
                        "ENSG00000162191",
                        "ENSG00000147677",
                        "ENSG00000108666",
                        "ENSG00000070770",
                        "ENSG00000175792",
                        "ENSG00000167196",
                        "ENSG00000180370",
                        "ENSG00000171222",
                        "ENSG00000181222",
                        "ENSG00000105185",
                        "ENSG00000153310",
                        "ENSG00000100348",
                        "ENSG00000213585",
                        "ENSG00000145919",
                        "ENSG00000146223",
                        "ENSG00000131437",
                        "ENSG00000143106",
                        "ENSG00000127616",
                        "ENSG00000174720",
                        "ENSG00000128654",
                        "ENSG00000080824",
                        "ENSG00000160271",
                        "ENSG00000166200",
                        "ENSG00000130312",
                        "ENSG00000136950",
                        "ENSG00000197694",
                        "ENSG00000115816",
                        "ENSG00000168159",
                        "ENSG00000152082",
                        "ENSG00000115677",
                        "ENSG00000151914",
                        "ENSG00000168710",
                        "ENSG00000124614",
                        "ENSG00000092203",
                        "ENSG00000104765",
                        "ENSG00000073578",
                        "ENSG00000182199",
                        "ENSG00000269893",
                        "ENSG00000067064",
                        "ENSG00000135486",
                        "ENSG00000163636",
                        "ENSG00000109670",
                        "ENSG00000137818",
                        "ENSG00000082153",
                        "ENSG00000002330",
                        "ENSG00000129559",
                        "ENSG00000134265",
                        "ENSG00000105677",
                        "ENSG00000135002",
                        "ENSG00000171735",
                        "ENSG00000146282",
                        "ENSG00000078674",
                        "ENSG00000103495",
                        "ENSG00000126768",
                        "ENSG00000147604",
                        "ENSG00000204308",
                        "ENSG00000165512",
                        "ENSG00000086758",
                        "ENSG00000134779",
                        "ENSG00000079785",
                        "ENSG00000070761",
                        "ENSG00000185825",
                        "ENSG00000134369",
                        "ENSG00000163714",
                        "ENSG00000173473",
                        "ENSG00000196636",
                        "ENSG00000170515",
                        "ENSG00000164405",
                        "ENSG00000196199",
                        "ENSG00000104904",
                        "ENSG00000134970",
                        "ENSG00000173726",
                        "ENSG00000167460",
                        "ENSG00000155959",
                        "ENSG00000116586",
                        "ENSG00000186010",
                        "ENSG00000084234",
                        "ENSG00000125691",
                        "ENSG00000151327",
                        "ENSG00000167978",
                        "ENSG00000186187",
                        "ENSG00000089289",
                        "ENSG00000168288",
                        "ENSG00000004059",
                        "ENSG00000144848",
                        "ENSG00000095739",
                        "ENSG00000234608",
                        "ENSG00000241468",
                        "ENSG00000110717",
                        "ENSG00000115053",
                        "ENSG00000111275",
                        "ENSG00000142949",
                        "ENSG00000136100",
                        "ENSG00000099250",
                        "ENSG00000197747",
                        "ENSG00000162368",
                        "ENSG00000254682",
                        "ENSG00000100353",
                        "ENSG00000116459",
                        "ENSG00000134375",
                        "ENSG00000134333",
                        "ENSG00000038219",
                        "ENSG00000086232",
                        "ENSG00000125818",
                        "ENSG00000103187",
                        "ENSG00000115758",
                        "ENSG00000105220",
                        "ENSG00000053254",
                        "ENSG00000272047",
                        "ENSG00000011295",
                        "ENSG00000119707",
                        "ENSG00000007168",
                        "ENSG00000176209",
                        "ENSG00000112110",
                        "ENSG00000067369",
                        "ENSG00000104886",
                        "ENSG00000097033",
                        "ENSG00000029725",
                        "ENSG00000177410",
                        "ENSG00000146701",
                        "ENSG00000116560",
                        "ENSG00000114956",
                        "ENSG00000198492",
                        "ENSG00000183207",
                        "ENSG00000073792",
                        "ENSG00000182004",
                        "ENSG00000198034",
                        "ENSG00000141526",
                        "ENSG00000104408",
                        "ENSG00000173418",
                        "ENSG00000160633",
                        "ENSG00000102144",
                        "ENSG00000167526",
                        "ENSG00000084207",
                        "ENSG00000058272",
                        "ENSG00000184076",
                        "ENSG00000177889",
                        "ENSG00000166913",
                        "ENSG00000182774",
                        "ENSG00000111906",
                        "ENSG00000204435",
                        "ENSG00000109536",
                        "ENSG00000162434",
                        "ENSG00000090487",
                        "ENSG00000126524",
                        "ENSG00000081870",
                        "ENSG00000111843",
                        "ENSG00000074071",
                        "ENSG00000109255",
                        "ENSG00000134056",
                        "ENSG00000145293",
                        "ENSG00000181924",
                        "ENSG00000148516",
                        "ENSG00000074696",
                        "ENSG00000169750",
                        "ENSG00000253719",
                        "ENSG00000156976",
                        "ENSG00000169230",
                        "ENSG00000105404",
                        "ENSG00000177879",
                        "ENSG00000154001",
                        "ENSG00000115541",
                        "ENSG00000168066",
                        "ENSG00000162244",
                        "ENSG00000083099",
                        "ENSG00000198420",
                        "ENSG00000149485",
                        "ENSG00000071994",
                        "ENSG00000109270",
                        "ENSG00000104695",
                        "ENSG00000141404",
                        "ENSG00000172531",
                        "ENSG00000054118",
                        "ENSG00000179950",
                        "ENSG00000142676",
                        "ENSG00000165283",
                        "ENSG00000054116",
                        "ENSG00000196305",
                        "ENSG00000096384",
                        "ENSG00000102753",
                        "ENSG00000109107",
                        "ENSG00000113845",
                        "ENSG00000124486",
                        "ENSG00000198900",
                        "ENSG00000100911",
                        "ENSG00000214517",
                        "ENSG00000115524",
                        "ENSG00000174775",
                        "ENSG00000143947",
                        "ENSG00000128609",
                        "ENSG00000182809",
                        "ENSG00000198918",
                        "ENSG00000147140",
                        "ENSG00000133706",
                        "ENSG00000205155",
                        "ENSG00000161013",
                        "ENSG00000088930",
                        "ENSG00000168028",
                        "ENSG00000042753",
                        "ENSG00000198408",
                        "ENSG00000178127",
                        "ENSG00000184117",
                        "ENSG00000167699",
                        "ENSG00000105518",
                        "ENSG00000143198",
                        "ENSG00000170017",
                        "ENSG00000145494",
                        "ENSG00000122378",
                        "ENSG00000115944",
                        "ENSG00000111639",
                        "ENSG00000093144",
                        "ENSG00000160113",
                        "ENSG00000138594",
                        "ENSG00000160075",
                        "ENSG00000120992",
                        "ENSG00000089157",
                        "ENSG00000166165",
                        "ENSG00000131116",
                        "ENSG00000168090",
                        "ENSG00000197728",
                        "ENSG00000104823",
                        "ENSG00000177885",
                        "ENSG00000130779",
                        "ENSG00000122406",
                        "ENSG00000215712",
                        "ENSG00000179271",
                        "ENSG00000196683",
                        "ENSG00000149547",
                        "ENSG00000120686",
                        "ENSG00000102189",
                        "ENSG00000149600",
                        "ENSG00000108518",
                        "ENSG00000106615",
                        "ENSG00000087302",
                        "ENSG00000136942",
                        "ENSG00000105176",
                        "ENSG00000119318",
                        "ENSG00000166963",
                        "ENSG00000104177",
                        "ENSG00000152234",
                        "ENSG00000108107",
                        "ENSG00000143158",
                        "ENSG00000111832",
                        "ENSG00000061794",
                        "ENSG00000153774",
                        "ENSG00000108561",
                        "ENSG00000178982",
                        "ENSG00000108010",
                        "ENSG00000083845",
                        "ENSG00000155876",
                        "ENSG00000171867",
                        "ENSG00000111726",
                        "ENSG00000125821",
                        "ENSG00000070669",
                        "ENSG00000117450",
                        "ENSG00000018189",
                        "ENSG00000101220",
                        "ENSG00000182117",
                        "ENSG00000124172",
                        "ENSG00000196591",
                        "ENSG00000142669",
                        "ENSG00000100075",
                        "ENSG00000025293",
                        "ENSG00000178104",
                        "ENSG00000115306",
                        "ENSG00000114125",
                        "ENSG00000185787",
                        "ENSG00000105568",
                        "ENSG00000100554",
                        "ENSG00000111775",
                        "ENSG00000133142",
                        "ENSG00000114120",
                        "ENSG00000163938",
                        "ENSG00000188612",
                        "ENSG00000137154",
                        "ENSG00000116288",
                        "ENSG00000205542",
                        "ENSG00000103275",
                        "ENSG00000128524",
                        "ENSG00000137274",
                        "ENSG00000044115",
                        "ENSG00000047849",
                        "ENSG00000130402",
                        "ENSG00000198648",
                        "ENSG00000085733",
                        "ENSG00000114115",
                        "ENSG00000181610",
                        "ENSG00000173163"
                    ],
                    "expression_sum": {
                        "group1": 2.0
                    },
                    "ens_id": "ENSG00000164330",
                    "uniprot_ids": [
                        "Q9UH73",
                        "E5RFQ1",
                        "A0A087WTE5"
                    ]
                },
                "ENSG00000170091": {
                    "id": "ENSG00000170091",
                    "type": "Gene",
                    "symbol": "NSG2",
                    "source": [
                        "ENSG00000100811",
                        "ENSG00000106261",
                        "ENSG00000028277",
                        "ENSG00000137203",
                        "ENSG00000122482",
                        "ENSG00000148516",
                        "ENSG00000143799",
                        "ENSG00000004487",
                        "ENSG00000103495",
                        "ENSG00000108055",
                        "ENSG00000213015",
                        "ENSG00000119950",
                        "ENSG00000164754",
                        "ENSG00000168214",
                        "ENSG00000116560",
                        "ENSG00000196591",
                        "ENSG00000160113",
                        "ENSG00000139613"
                    ],
                    "target": [],
                    "expression_sum": {
                        "group1": 2.0
                    },
                    "ens_id": "ENSG00000170091",
                    "uniprot_ids": [
                        "Q9Y328",
                        "G3XAM5",
                        "E5RHS6",
                        "E5RH73",
                        "E5RGE8"
                    ]
                },
                "ENSG00000137343": {
                    "id": "ENSG00000137343",
                    "type": "Gene",
                    "symbol": "ATAT1",
                    "source": [
                        "ENSG00000196591",
                        "ENSG00000167081",
                        "ENSG00000103495",
                        "ENSG00000116560"
                    ],
                    "target": [],
                    "expression_sum": {
                        "group1": 1.0
                    },
                    "ens_id": "ENSG00000137343",
                    "uniprot_ids": [
                        "Q5SQI0"
                    ]
                },
                "ENSG00000096092": {
                    "id": "ENSG00000096092",
                    "type": "Gene",
                    "symbol": "TMEM14A",
                    "source": [
                        "ENSG00000113580",
                        "ENSG00000103495",
                        "ENSG00000114861",
                        "ENSG00000139352",
                        "ENSG00000116560"
                    ],
                    "target": [],
                    "expression_sum": {
                        "group1": 2.0
                    },
                    "ens_id": "ENSG00000096092",
                    "uniprot_ids": [
                        "Q9Y6G1"
                    ]
                },
                "ENSG00000118402": {
                    "id": "ENSG00000118402",
                    "type": "Gene",
                    "symbol": "ELOVL4",
                    "source": [
                        "ENSG00000116560"
                    ],
                    "target": [],
                    "expression_sum": {
                        "group1": 0.0
                    },
                    "ens_id": "ENSG00000118402",
                    "uniprot_ids": [
                        "Q9GZR5"
                    ]
                },
                "ENSG00000272398": {
                    "id": "ENSG00000272398",
                    "type": "Gene",
                    "symbol": "CD24",
                    "source": [
                        "ENSG00000157557",
                        "ENSG00000109132",
                        "ENSG00000113580",
                        "ENSG00000148516",
                        "ENSG00000103495",
                        "ENSG00000164330",
                        "ENSG00000177030",
                        "ENSG00000108001",
                        "ENSG00000108055",
                        "ENSG00000189403",
                        "ENSG00000213015",
                        "ENSG00000116560",
                        "ENSG00000196591"
                    ],
                    "target": [],
                    "expression_sum": {
                        "group1": 13.0
                    },
                    "ens_id": "ENSG00000272398",
                    "uniprot_ids": [
                        "P25063",
                        "A0A087WW33",
                        "A0A087WU21",
                        "A0A087WU87"
                    ]
                },
                "ENSG00000131016": {
                    "id": "ENSG00000131016",
                    "type": "Gene",
                    "symbol": "AKAP12",
                    "source": [
                        "ENSG00000170365",
                        "ENSG00000143799",
                        "ENSG00000004487",
                        "ENSG00000103495",
                        "ENSG00000198911",
                        "ENSG00000108055",
                        "ENSG00000213015",
                        "ENSG00000164754",
                        "ENSG00000116560",
                        "ENSG00000196591",
                        "ENSG00000181315",
                        "ENSG00000165512"
                    ],
                    "target": [],
                    "expression_sum": {
                        "group1": 1.0
                    },
                    "ens_id": "ENSG00000131016",
                    "uniprot_ids": [
                        "Q02952"
                    ]
                },
                "ENSG00000005108": {
                    "id": "ENSG00000005108",
                    "type": "Gene",
                    "symbol": "THSD7A",
                    "source": [
                        "ENSG00000100811",
                        "ENSG00000103495",
                        "ENSG00000108055",
                        "ENSG00000116560",
                        "ENSG00000119547",
                        "ENSG00000092199"
                    ],
                    "target": [],
                    "expression_sum": {
                        "group1": 1.0
                    },
                    "ens_id": "ENSG00000005108",
                    "uniprot_ids": [
                        "Q9UPZ6",
                        "A0A087WY08"
                    ]
                },
                "ENSG00000170027": {
                    "id": "ENSG00000170027",
                    "type": "Gene",
                    "symbol": "YWHAG",
                    "source": [
                        "ENSG00000109132",
                        "ENSG00000167081",
                        "ENSG00000113580",
                        "ENSG00000148516",
                        "ENSG00000103495",
                        "ENSG00000164330",
                        "ENSG00000177030",
                        "ENSG00000108055",
                        "ENSG00000116560",
                        "ENSG00000196591",
                        "ENSG00000129351"
                    ],
                    "target": [],
                    "expression_sum": {
                        "group1": 3.0
                    },
                    "ens_id": "ENSG00000170027",
                    "uniprot_ids": [
                        "P61981"
                    ]
                },
                "ENSG00000128564": {
                    "id": "ENSG00000128564",
                    "type": "Gene",
                    "symbol": "VGF",
                    "source": [
                        "ENSG00000100811",
                        "ENSG00000095794",
                        "ENSG00000175197",
                        "ENSG00000103495",
                        "ENSG00000168610",
                        "ENSG00000100219",
                        "ENSG00000108055",
                        "ENSG00000213015",
                        "ENSG00000140307",
                        "ENSG00000196591",
                        "ENSG00000116560",
                        "ENSG00000130522",
                        "ENSG00000160113",
                        "ENSG00000092199"
                    ],
                    "target": [],
                    "expression_sum": {
                        "group1": 1.0
                    },
                    "ens_id": "ENSG00000128564",
                    "uniprot_ids": [
                        "O15240",
                        "Q05BJ3"
                    ]
                },
                "ENSG00000221866": {
                    "id": "ENSG00000221866",
                    "type": "Gene",
                    "symbol": "PLXNA4",
                    "source": [
                        "ENSG00000170365",
                        "ENSG00000100811",
                        "ENSG00000130726",
                        "ENSG00000100644",
                        "ENSG00000143799",
                        "ENSG00000103495",
                        "ENSG00000168610",
                        "ENSG00000108055",
                        "ENSG00000189403",
                        "ENSG00000168214",
                        "ENSG00000116560",
                        "ENSG00000196591",
                        "ENSG00000092199"
                    ],
                    "target": [],
                    "expression_sum": {
                        "group1": 0.0
                    },
                    "ens_id": "ENSG00000221866",
                    "uniprot_ids": [
                        "Q9HCM2"
                    ]
                },
                "ENSG00000133134": {
                    "id": "ENSG00000133134",
                    "type": "Gene",
                    "symbol": "BEX2",
                    "source": [
                        "ENSG00000181449",
                        "ENSG00000148516",
                        "ENSG00000103495",
                        "ENSG00000139352",
                        "ENSG00000116560"
                    ],
                    "target": [],
                    "expression_sum": {
                        "group1": 8.0
                    },
                    "ens_id": "ENSG00000133134",
                    "uniprot_ids": [
                        "Q9BXY8",
                        "X6RDN0"
                    ]
                },
                "ENSG00000157514": {
                    "id": "ENSG00000157514",
                    "type": "Gene",
                    "symbol": "TSC22D3",
                    "source": [
                        "ENSG00000167081",
                        "ENSG00000103495",
                        "ENSG00000164330",
                        "ENSG00000108055",
                        "ENSG00000067955",
                        "ENSG00000196591",
                        "ENSG00000116560"
                    ],
                    "target": [],
                    "expression_sum": {
                        "group1": 0.0
                    },
                    "ens_id": "ENSG00000157514",
                    "uniprot_ids": [
                        "Q99576",
                        "D6RAX8",
                        "Q5JRJ0",
                        "D6R8Z7",
                        "D6RBL1",
                        "E7EWD5",
                        "D6RCK9",
                        "D6RD92",
                        "D6RDZ7",
                        "Q5JRJ2",
                        "D6R9J1",
                        "D6RD37",
                        "D6RDZ9"
                    ]
                },
                "ENSG00000198910": {
                    "id": "ENSG00000198910",
                    "type": "Gene",
                    "symbol": "L1CAM",
                    "source": [
                        "ENSG00000100811",
                        "ENSG00000130726",
                        "ENSG00000100644",
                        "ENSG00000004487",
                        "ENSG00000103495",
                        "ENSG00000105698",
                        "ENSG00000198911",
                        "ENSG00000175745",
                        "ENSG00000108055",
                        "ENSG00000163848",
                        "ENSG00000196591",
                        "ENSG00000116560",
                        "ENSG00000164754"
                    ],
                    "target": [],
                    "expression_sum": {
                        "group1": 1.0
                    },
                    "ens_id": "ENSG00000198910",
                    "uniprot_ids": [
                        "P32004",
                        "E7EMY4",
                        "E9PHJ4",
                        "H0Y5C3",
                        "E7EPI4",
                        "E7EVM4",
                        "H3BLW5"
                    ]
                },
                "ENSG00000157168": {
                    "id": "ENSG00000157168",
                    "type": "TF",
                    "symbol": "NRG1",
                    "source": [
                        "ENSG00000109132",
                        "ENSG00000016082",
                        "ENSG00000113580",
                        "ENSG00000103495",
                        "ENSG00000139352",
                        "ENSG00000116560"
                    ],
                    "target": [
                        "ENSG00000070669",
                        "ENSG00000134198",
                        "ENSG00000101134"
                    ],
                    "expression_sum": {
                        "group1": 0.0
                    },
                    "ens_id": "ENSG00000157168",
                    "uniprot_ids": [
                        "Q02297",
                        "H0YBA3",
                        "A0A494C114",
                        "A0A494C0Q4",
                        "A0A494C1B5",
                        "E5RHQ1",
                        "A0A087X0X9",
                        "A0A5F9ZHA5",
                        "E5RHP6",
                        "A0A494C1F5",
                        "A0A494C0K4",
                        "A0A494BZT4",
                        "E5RIG8",
                        "A0A494C0L9",
                        "H0YCP0",
                        "A0A494C054",
                        "A0A494C1F8",
                        "H0YDC2",
                        "A0A494C0T5",
                        "A0A494C1G2",
                        "F6RJN6",
                        "A0A494C043"
                    ]
                },
                "ENSG00000206579": {
                    "id": "ENSG00000206579",
                    "type": "Gene",
                    "symbol": "XKR4",
                    "source": [
                        "ENSG00000189403",
                        "ENSG00000164754",
                        "ENSG00000196591",
                        "ENSG00000116560",
                        "ENSG00000145734"
                    ],
                    "target": [],
                    "expression_sum": {
                        "group1": 0.0
                    },
                    "ens_id": "ENSG00000206579",
                    "uniprot_ids": [
                        "Q5GH76"
                    ]
                },
                "ENSG00000171033": {
                    "id": "ENSG00000171033",
                    "type": "Gene",
                    "symbol": "PKIA",
                    "source": [
                        "ENSG00000100811",
                        "ENSG00000028277",
                        "ENSG00000016082",
                        "ENSG00000113580",
                        "ENSG00000167081",
                        "ENSG00000103495",
                        "ENSG00000177030",
                        "ENSG00000189403",
                        "ENSG00000116560",
                        "ENSG00000137203",
                        "ENSG00000196591",
                        "ENSG00000147140",
                        "ENSG00000137309",
                        "ENSG00000092199"
                    ],
                    "target": [],
                    "expression_sum": {
                        "group1": 3.0
                    },
                    "ens_id": "ENSG00000171033",
                    "uniprot_ids": [
                        "P61925"
                    ]
                },
                "ENSG00000104427": {
                    "id": "ENSG00000104427",
                    "type": "Gene",
                    "symbol": "ZC2HC1A",
                    "source": [
                        "ENSG00000167081",
                        "ENSG00000113580",
                        "ENSG00000148516",
                        "ENSG00000143799",
                        "ENSG00000103495",
                        "ENSG00000164330",
                        "ENSG00000198911",
                        "ENSG00000108055",
                        "ENSG00000213015",
                        "ENSG00000196591",
                        "ENSG00000116560"
                    ],
                    "target": [],
                    "expression_sum": {
                        "group1": 2.0
                    },
                    "ens_id": "ENSG00000104427",
                    "uniprot_ids": [
                        "Q96GY0",
                        "H0YAP0"
                    ]
                },
                "ENSG00000155099": {
                    "id": "ENSG00000155099",
                    "type": "Gene",
                    "symbol": "PIP4P2",
                    "source": [
                        "ENSG00000167081",
                        "ENSG00000113580",
                        "ENSG00000103495",
                        "ENSG00000164330",
                        "ENSG00000108055",
                        "ENSG00000139352",
                        "ENSG00000196591",
                        "ENSG00000116560"
                    ],
                    "target": [],
                    "expression_sum": {
                        "group1": 1.0
                    },
                    "ens_id": "ENSG00000155099",
                    "uniprot_ids": [
                        "Q8N4L2",
                        "E5RJC2",
                        "E5RIP9",
                        "E5RFT4",
                        "E5RIY0"
                    ]
                },
                "ENSG00000172159": {
                    "id": "ENSG00000172159",
                    "type": "Gene",
                    "symbol": "FRMD3",
                    "source": [
                        "ENSG00000109132",
                        "ENSG00000016082",
                        "ENSG00000113580",
                        "ENSG00000148516",
                        "ENSG00000103495",
                        "ENSG00000139352",
                        "ENSG00000116560",
                        "ENSG00000124766",
                        "ENSG00000137309"
                    ],
                    "target": [],
                    "expression_sum": {
                        "group1": 0.0
                    },
                    "ens_id": "ENSG00000172159",
                    "uniprot_ids": [
                        "A2A2Y4",
                        "Q5JV61"
                    ]
                },
                "ENSG00000197694": {
                    "id": "ENSG00000197694",
                    "type": "Gene",
                    "symbol": "SPTAN1",
                    "source": [
                        "ENSG00000181449",
                        "ENSG00000143799",
                        "ENSG00000118263",
                        "ENSG00000164330",
                        "ENSG00000198911",
                        "ENSG00000108055",
                        "ENSG00000067955",
                        "ENSG00000116560",
                        "ENSG00000196591",
                        "ENSG00000137309"
                    ],
                    "target": [],
                    "expression_sum": {
                        "group1": 2.0
                    },
                    "ens_id": "ENSG00000197694",
                    "uniprot_ids": [
                        "Q13813",
                        "A0A1B0GWE2",
                        "A0A0D9SFH4",
                        "A0A1B0GV13",
                        "A0A1B0GUN2",
                        "A0A1B0GUH3",
                        "A0A1B0GTB7",
                        "A0A0D9SFF6",
                        "A0A5F9ZHC3",
                        "A0A1B0GTD1",
                        "A0A0D9SF54",
                        "A0A1B0GW19",
                        "A0A0D9SGF6"
                    ]
                },
                "ENSG00000130558": {
                    "id": "ENSG00000130558",
                    "type": "Gene",
                    "symbol": "OLFM1",
                    "source": [
                        "ENSG00000162992",
                        "ENSG00000167081",
                        "ENSG00000113580",
                        "ENSG00000103495",
                        "ENSG00000114861",
                        "ENSG00000139352",
                        "ENSG00000116560",
                        "ENSG00000137203"
                    ],
                    "target": [],
                    "expression_sum": {
                        "group1": 4.0
                    },
                    "ens_id": "ENSG00000130558",
                    "uniprot_ids": [
                        "Q99784",
                        "Q6IMJ6",
                        "F5GZQ2",
                        "F5H810",
                        "Q5VZL8",
                        "H0YFB9",
                        "F8W870"
                    ]
                },
                "ENSG00000050165": {
                    "id": "ENSG00000050165",
                    "type": "Gene",
                    "symbol": "DKK3",
                    "source": [
                        "ENSG00000103495",
                        "ENSG00000189403",
                        "ENSG00000116560",
                        "ENSG00000196591",
                        "ENSG00000124766"
                    ],
                    "target": [],
                    "expression_sum": {
                        "group1": 2.0
                    },
                    "ens_id": "ENSG00000050165",
                    "uniprot_ids": [
                        "Q9UBP4",
                        "E9PHY3",
                        "E9PKK9",
                        "E9PKW6",
                        "F6SYF8"
                    ]
                },
                "ENSG00000171533": {
                    "id": "ENSG00000171533",
                    "type": "Gene",
                    "symbol": "MAP6",
                    "source": [
                        "ENSG00000196591",
                        "ENSG00000116560",
                        "ENSG00000092199"
                    ],
                    "target": [],
                    "expression_sum": {
                        "group1": 3.0
                    },
                    "ens_id": "ENSG00000171533",
                    "uniprot_ids": [
                        "Q96JE9"
                    ]
                },
                "ENSG00000149294": {
                    "id": "ENSG00000149294",
                    "type": "Gene",
                    "symbol": "NCAM1",
                    "source": [
                        "ENSG00000100811",
                        "ENSG00000122482",
                        "ENSG00000148516",
                        "ENSG00000143799",
                        "ENSG00000004487",
                        "ENSG00000103495",
                        "ENSG00000175745",
                        "ENSG00000108055",
                        "ENSG00000213015",
                        "ENSG00000164754",
                        "ENSG00000116560",
                        "ENSG00000168214",
                        "ENSG00000196591",
                        "ENSG00000189180",
                        "ENSG00000160113",
                        "ENSG00000143995"
                    ],
                    "target": [],
                    "expression_sum": {
                        "group1": 4.0
                    },
                    "ens_id": "ENSG00000149294",
                    "uniprot_ids": [
                        "P13591",
                        "A0A0D9SF30",
                        "A0A0C4DGS4",
                        "A0A087WV75",
                        "A0A087X1V2",
                        "A0A087WTF6",
                        "A0A087WWJ5",
                        "A0A087WVU1",
                        "A0A087WVD0",
                        "A0A087WTR3",
                        "A0A087WZS4",
                        "A0A0D9SF98",
                        "A0A087WWD4",
                        "A0A087WX77",
                        "H7BYX6",
                        "A0A087WTE4"
                    ]
                },
                "ENSG00000187134": {
                    "id": "ENSG00000187134",
                    "type": "Gene",
                    "symbol": "AKR1C1",
                    "source": [
                        "ENSG00000134138",
                        "ENSG00000108055",
                        "ENSG00000213015",
                        "ENSG00000116560",
                        "ENSG00000160113"
                    ],
                    "target": [],
                    "expression_sum": {
                        "group1": 0.0
                    },
                    "ens_id": "ENSG00000187134",
                    "uniprot_ids": [
                        "Q04828",
                        "A6NHU4",
                        "H0Y804"
                    ]
                },
                "ENSG00000123240": {
                    "id": "ENSG00000123240",
                    "type": "Gene",
                    "symbol": "OPTN",
                    "source": [
                        "ENSG00000163435",
                        "ENSG00000109132",
                        "ENSG00000167081",
                        "ENSG00000113580",
                        "ENSG00000148516",
                        "ENSG00000143799",
                        "ENSG00000103495",
                        "ENSG00000164330",
                        "ENSG00000175745",
                        "ENSG00000108055",
                        "ENSG00000116560"
                    ],
                    "target": [],
                    "expression_sum": {
                        "group1": 1.0
                    },
                    "ens_id": "ENSG00000123240",
                    "uniprot_ids": [
                        "Q96CV9",
                        "X6RKL2",
                        "H7C1H4",
                        "A0A087X2G2",
                        "A0A087WY28"
                    ]
                },
                "ENSG00000151150": {
                    "id": "ENSG00000151150",
                    "type": "Gene",
                    "symbol": "ANK3",
                    "source": [
                        "ENSG00000092199",
                        "ENSG00000134138",
                        "ENSG00000148516",
                        "ENSG00000143799",
                        "ENSG00000103495",
                        "ENSG00000108055",
                        "ENSG00000164754",
                        "ENSG00000116560",
                        "ENSG00000143995"
                    ],
                    "target": [],
                    "expression_sum": {
                        "group1": 2.0
                    },
                    "ens_id": "ENSG00000151150",
                    "uniprot_ids": [
                        "Q12955",
                        "A0A087WVC2",
                        "D6RBY7",
                        "B1AQT1",
                        "H0Y951",
                        "A0A087WX55",
                        "H0Y9E9",
                        "H0Y8Z4",
                        "A0A087WY90",
                        "A0A087WTE8",
                        "A0A087X0B4",
                        "A0A087WZ26",
                        "D6RHY3",
                        "H0Y3A4",
                        "D6RF31",
                        "D6RFK6",
                        "A0A087WZ65",
                        "A0A087WWI5",
                        "H0YA66",
                        "A0A087WTF3",
                        "H0YAH5",
                        "A0A087WTP5",
                        "A0A087X0L3"
                    ]
                },
                "ENSG00000204130": {
                    "id": "ENSG00000204130",
                    "type": "Gene",
                    "symbol": "RUFY2",
                    "source": [
                        "ENSG00000108055",
                        "ENSG00000164330",
                        "ENSG00000116560",
                        "ENSG00000148516"
                    ],
                    "target": [],
                    "expression_sum": {
                        "group1": 1.0
                    },
                    "ens_id": "ENSG00000204130",
                    "uniprot_ids": [
                        "Q8WXA3",
                        "S4R3P2",
                        "H0YD93"
                    ]
                },
                "ENSG00000108175": {
                    "id": "ENSG00000108175",
                    "type": "Gene",
                    "symbol": "ZMIZ1",
                    "source": [
                        "ENSG00000109132",
                        "ENSG00000148516",
                        "ENSG00000103495",
                        "ENSG00000164330",
                        "ENSG00000108055",
                        "ENSG00000067955",
                        "ENSG00000116560",
                        "ENSG00000196591",
                        "ENSG00000119547"
                    ],
                    "target": [],
                    "expression_sum": {
                        "group1": 1.0
                    },
                    "ens_id": "ENSG00000108175",
                    "uniprot_ids": [
                        "Q9ULJ6",
                        "A0A087WYE6"
                    ]
                },
                "ENSG00000138138": {
                    "id": "ENSG00000138138",
                    "type": "Gene",
                    "symbol": "ATAD1",
                    "source": [
                        "ENSG00000167081",
                        "ENSG00000113580",
                        "ENSG00000148516",
                        "ENSG00000103495",
                        "ENSG00000164330",
                        "ENSG00000196591",
                        "ENSG00000116560"
                    ],
                    "target": [],
                    "expression_sum": {
                        "group1": 2.0
                    },
                    "ens_id": "ENSG00000138138",
                    "uniprot_ids": [
                        "Q8NBU5",
                        "A0A7P0Z4J1",
                        "A0A7P0T7Z9",
                        "A0A7P0T9U2",
                        "A0A7P0TAM5",
                        "A0A7P0T9B4"
                    ]
                },
                "ENSG00000099194": {
                    "id": "ENSG00000099194",
                    "type": "Gene",
                    "symbol": "SCD",
                    "source": [
                        "ENSG00000181449",
                        "ENSG00000109132",
                        "ENSG00000103495",
                        "ENSG00000164330",
                        "ENSG00000108001",
                        "ENSG00000108055",
                        "ENSG00000168214",
                        "ENSG00000116560",
                        "ENSG00000196591",
                        "ENSG00000160113"
                    ],
                    "target": [],
                    "expression_sum": {
                        "group1": 2.0
                    },
                    "ens_id": "ENSG00000099194",
                    "uniprot_ids": [
                        "O00767"
                    ]
                },
                "ENSG00000111728": {
                    "id": "ENSG00000111728",
                    "type": "Gene",
                    "symbol": "ST8SIA1",
                    "source": [
                        "ENSG00000100811",
                        "ENSG00000171634",
                        "ENSG00000122482",
                        "ENSG00000143799",
                        "ENSG00000004487",
                        "ENSG00000103495",
                        "ENSG00000164330",
                        "ENSG00000105698",
                        "ENSG00000198911",
                        "ENSG00000108055",
                        "ENSG00000168214",
                        "ENSG00000116560",
                        "ENSG00000196591",
                        "ENSG00000119547"
                    ],
                    "target": [],
                    "expression_sum": {
                        "group1": 0.0
                    },
                    "ens_id": "ENSG00000111728",
                    "uniprot_ids": [
                        "Q92185",
                        "Q86X71",
                        "H0YG41",
                        "H0YGV9",
                        "H0YFU1",
                        "F8WCS8"
                    ]
                },
                "ENSG00000135406": {
                    "id": "ENSG00000135406",
                    "type": "Gene",
                    "symbol": "PRPH",
                    "source": [
                        "ENSG00000160113",
                        "ENSG00000092199",
                        "ENSG00000130726",
                        "ENSG00000109132",
                        "ENSG00000103495",
                        "ENSG00000198911",
                        "ENSG00000164754",
                        "ENSG00000196591",
                        "ENSG00000100811",
                        "ENSG00000016082",
                        "ENSG00000213015",
                        "ENSG00000163848",
                        "ENSG00000170365",
                        "ENSG00000143799",
                        "ENSG00000118263",
                        "ENSG00000004487",
                        "ENSG00000164330",
                        "ENSG00000168610",
                        "ENSG00000108055",
                        "ENSG00000116560",
                        "ENSG00000124766"
                    ],
                    "target": [],
                    "expression_sum": {
                        "group1": 8.0
                    },
                    "ens_id": "ENSG00000135406",
                    "uniprot_ids": [
                        "P41219",
                        "H7C5W5",
                        "F8W835"
                    ]
                },
                "ENSG00000067715": {
                    "id": "ENSG00000067715",
                    "type": "Gene",
                    "symbol": "SYT1",
                    "source": [
                        "ENSG00000109132",
                        "ENSG00000113580",
                        "ENSG00000148516",
                        "ENSG00000139352",
                        "ENSG00000116560"
                    ],
                    "target": [],
                    "expression_sum": {
                        "group1": 6.0
                    },
                    "ens_id": "ENSG00000067715",
                    "uniprot_ids": [
                        "P21579",
                        "F8VZY3",
                        "J3KQA0",
                        "F8W1U9",
                        "F8VXH0",
                        "F8VYH8",
                        "C9JX50"
                    ]
                },
                "ENSG00000005810": {
                    "id": "ENSG00000005810",
                    "type": "Gene",
                    "symbol": "MYCBP2",
                    "source": [
                        "ENSG00000016082",
                        "ENSG00000113580",
                        "ENSG00000167081",
                        "ENSG00000148516",
                        "ENSG00000103495",
                        "ENSG00000164330",
                        "ENSG00000177030",
                        "ENSG00000108055",
                        "ENSG00000139352",
                        "ENSG00000067955",
                        "ENSG00000116560",
                        "ENSG00000128272"
                    ],
                    "target": [],
                    "expression_sum": {
                        "group1": 1.0
                    },
                    "ens_id": "ENSG00000005810",
                    "uniprot_ids": [
                        "O75592",
                        "A0A804HKQ1",
                        "A0A499FJI4",
                        "A0A804HJ25",
                        "H7C3U4",
                        "A0A804HIR9",
                        "A0A804HL12"
                    ]
                },
                "ENSG00000198513": {
                    "id": "ENSG00000198513",
                    "type": "Gene",
                    "symbol": "ATL1",
                    "source": [
                        "ENSG00000148516",
                        "ENSG00000143799",
                        "ENSG00000103495",
                        "ENSG00000213015",
                        "ENSG00000189403",
                        "ENSG00000116560",
                        "ENSG00000128272"
                    ],
                    "target": [],
                    "expression_sum": {
                        "group1": 1.0
                    },
                    "ens_id": "ENSG00000198513",
                    "uniprot_ids": [
                        "Q8WXF7",
                        "A0A6I8PUC8",
                        "A0A6I8PIS8",
                        "H0YJA7",
                        "H0YJ65",
                        "A0A6I8PRS8",
                        "G3V5T4",
                        "G3V334",
                        "G3V4Y8",
                        "A0A804HLC1",
                        "G3V321"
                    ]
                },
                "ENSG00000126214": {
                    "id": "ENSG00000126214",
                    "type": "Gene",
                    "symbol": "KLC1",
                    "source": [
                        "ENSG00000016082",
                        "ENSG00000113580",
                        "ENSG00000148516",
                        "ENSG00000143799",
                        "ENSG00000118263",
                        "ENSG00000103495",
                        "ENSG00000108055",
                        "ENSG00000213015",
                        "ENSG00000139352",
                        "ENSG00000116560",
                        "ENSG00000196591"
                    ],
                    "target": [],
                    "expression_sum": {
                        "group1": 3.0
                    },
                    "ens_id": "ENSG00000126214",
                    "uniprot_ids": [
                        "Q07866",
                        "G3V2P7",
                        "G3V2E7",
                        "H0YJL0",
                        "H0YGB8",
                        "H0YG16",
                        "F8W6L3",
                        "G3V3H3",
                        "H0YJK1",
                        "H0YJT3",
                        "H0YJU9",
                        "G5E9S8",
                        "G3V5R9"
                    ]
                },
                "ENSG00000104112": {
                    "id": "ENSG00000104112",
                    "type": "Gene",
                    "symbol": "SCG3",
                    "source": [
                        "ENSG00000185551",
                        "ENSG00000157557",
                        "ENSG00000113580",
                        "ENSG00000148516",
                        "ENSG00000103495",
                        "ENSG00000175745",
                        "ENSG00000139352",
                        "ENSG00000116560",
                        "ENSG00000196591",
                        "ENSG00000124766"
                    ],
                    "target": [],
                    "expression_sum": {
                        "group1": 4.0
                    },
                    "ens_id": "ENSG00000104112",
                    "uniprot_ids": [
                        "Q8WXD2",
                        "H0YKC2"
                    ]
                },
                "ENSG00000128872": {
                    "id": "ENSG00000128872",
                    "type": "Gene",
                    "symbol": "TMOD2",
                    "source": [
                        "ENSG00000113580",
                        "ENSG00000148516",
                        "ENSG00000103495",
                        "ENSG00000189403",
                        "ENSG00000139352",
                        "ENSG00000116560"
                    ],
                    "target": [],
                    "expression_sum": {
                        "group1": 0.0
                    },
                    "ens_id": "ENSG00000128872",
                    "uniprot_ids": [
                        "Q9NZR1",
                        "G5EA42",
                        "H0YMA2"
                    ]
                },
                "ENSG00000169783": {
                    "id": "ENSG00000169783",
                    "type": "Gene",
                    "symbol": "LINGO1",
                    "source": [
                        "ENSG00000100811",
                        "ENSG00000143799",
                        "ENSG00000004487",
                        "ENSG00000103495",
                        "ENSG00000198911",
                        "ENSG00000108055",
                        "ENSG00000119950",
                        "ENSG00000168214",
                        "ENSG00000116560",
                        "ENSG00000196591",
                        "ENSG00000147140",
                        "ENSG00000145734"
                    ],
                    "target": [],
                    "expression_sum": {
                        "group1": 1.0
                    },
                    "ens_id": "ENSG00000169783",
                    "uniprot_ids": [
                        "Q96FE5",
                        "H3BMN3",
                        "H3BN48",
                        "H0YMX3",
                        "H3BQ49",
                        "H0YNK7",
                        "H3BS32",
                        "H3BMW2",
                        "H3BM59"
                    ]
                },
                "ENSG00000174939": {
                    "id": "ENSG00000174939",
                    "type": "Gene",
                    "symbol": "ASPHD1",
                    "source": [
                        "ENSG00000113580",
                        "ENSG00000103495",
                        "ENSG00000116560"
                    ],
                    "target": [],
                    "expression_sum": {
                        "group1": 1.0
                    },
                    "ens_id": "ENSG00000174939",
                    "uniprot_ids": [
                        "Q5U4P2",
                        "I3L2A5",
                        "I3L2Y2"
                    ]
                },
                "ENSG00000087258": {
                    "id": "ENSG00000087258",
                    "type": "Gene",
                    "symbol": "GNAO1",
                    "source": [
                        "ENSG00000170365",
                        "ENSG00000100811",
                        "ENSG00000103495",
                        "ENSG00000108055",
                        "ENSG00000189403",
                        "ENSG00000164754",
                        "ENSG00000168214",
                        "ENSG00000116560",
                        "ENSG00000196591",
                        "ENSG00000128272",
                        "ENSG00000092199"
                    ],
                    "target": [],
                    "expression_sum": {
                        "group1": 1.0
                    },
                    "ens_id": "ENSG00000087258",
                    "uniprot_ids": [
                        "P09471",
                        "A0A1W2PRE1",
                        "A0A6Q8PGR1",
                        "H3BNR5",
                        "A0A1W2PP38",
                        "H3BTM2",
                        "A0A1W2PRJ7",
                        "A0A1W2PQK2",
                        "A0A1W2PP87",
                        "A0A1W2PS82",
                        "A0A1W2PPG6",
                        "A0A087WTB6",
                        "A0A1W2PQ24"
                    ]
                },
                "ENSG00000166848": {
                    "id": "ENSG00000166848",
                    "type": "Gene",
                    "symbol": "TERF2IP",
                    "source": [
                        "ENSG00000109132",
                        "ENSG00000167081",
                        "ENSG00000113580",
                        "ENSG00000148516",
                        "ENSG00000103495",
                        "ENSG00000116560"
                    ],
                    "target": [],
                    "expression_sum": {
                        "group1": 6.0
                    },
                    "ens_id": "ENSG00000166848",
                    "uniprot_ids": [
                        "Q9NYB0",
                        "H3BR63",
                        "A0A590UJT3",
                        "H3BMI8"
                    ]
                },
                "ENSG00000082397": {
                    "id": "ENSG00000082397",
                    "type": "Gene",
                    "symbol": "EPB41L3",
                    "source": [
                        "ENSG00000109132",
                        "ENSG00000128272",
                        "ENSG00000148516",
                        "ENSG00000116560"
                    ],
                    "target": [],
                    "expression_sum": {
                        "group1": 1.0
                    },
                    "ens_id": "ENSG00000082397",
                    "uniprot_ids": [
                        "Q9Y2J2",
                        "J3QS55",
                        "J3QR33",
                        "A8K968",
                        "J3QKK4",
                        "A0A0J9YWN0",
                        "A0A0J9YWS4",
                        "A0A0A0MRA8",
                        "J3KT37",
                        "A0A0J9YW31",
                        "J3KRD1",
                        "A0A0A0MSA4",
                        "J3QKY2",
                        "J3KS70",
                        "A0A1B0GTF8",
                        "A0A0J9YWE1",
                        "A0A0J9YY18",
                        "J3QS83",
                        "J3QRQ6",
                        "A0A0U1RR92",
                        "A0A0J9YW26",
                        "J3QLU5"
                    ]
                },
                "ENSG00000141404": {
                    "id": "ENSG00000141404",
                    "type": "Gene",
                    "symbol": "GNAL",
                    "source": [
                        "ENSG00000148516",
                        "ENSG00000118263",
                        "ENSG00000103495",
                        "ENSG00000164330",
                        "ENSG00000189403",
                        "ENSG00000116560",
                        "ENSG00000196591",
                        "ENSG00000124766"
                    ],
                    "target": [],
                    "expression_sum": {
                        "group1": 0.0
                    },
                    "ens_id": "ENSG00000141404",
                    "uniprot_ids": [
                        "P38405",
                        "K7EMY6",
                        "K7EQ80",
                        "K7EPE2"
                    ]
                },
                "ENSG00000166974": {
                    "id": "ENSG00000166974",
                    "type": "Gene",
                    "symbol": "MAPRE2",
                    "source": [
                        "ENSG00000109132",
                        "ENSG00000016082",
                        "ENSG00000113580",
                        "ENSG00000167081",
                        "ENSG00000143799",
                        "ENSG00000148516",
                        "ENSG00000103495",
                        "ENSG00000164330",
                        "ENSG00000108055",
                        "ENSG00000139352",
                        "ENSG00000116560",
                        "ENSG00000196591"
                    ],
                    "target": [],
                    "expression_sum": {
                        "group1": 1.0
                    },
                    "ens_id": "ENSG00000166974",
                    "uniprot_ids": [
                        "Q15555",
                        "M0QX52",
                        "K7ERD8",
                        "K7EL66",
                        "K7ENB3"
                    ]
                },
                "ENSG00000132639": {
                    "id": "ENSG00000132639",
                    "type": "Gene",
                    "symbol": "SNAP25",
                    "source": [
                        "ENSG00000113580",
                        "ENSG00000139352",
                        "ENSG00000103495",
                        "ENSG00000116560"
                    ],
                    "target": [],
                    "expression_sum": {
                        "group1": 2.0
                    },
                    "ens_id": "ENSG00000132639",
                    "uniprot_ids": [
                        "P60880",
                        "A0A0A0MSS0"
                    ]
                },
                "ENSG00000125868": {
                    "id": "ENSG00000125868",
                    "type": "Gene",
                    "symbol": "DSTN",
                    "source": [
                        "ENSG00000181449",
                        "ENSG00000163435",
                        "ENSG00000167081",
                        "ENSG00000113580",
                        "ENSG00000148516",
                        "ENSG00000103495",
                        "ENSG00000114861",
                        "ENSG00000139352",
                        "ENSG00000116560"
                    ],
                    "target": [],
                    "expression_sum": {
                        "group1": 8.0
                    },
                    "ens_id": "ENSG00000125868",
                    "uniprot_ids": [
                        "P60981",
                        "F6RFD5"
                    ]
                },
                "ENSG00000129355": {
                    "id": "ENSG00000129355",
                    "type": "Gene",
                    "symbol": "CDKN2D",
                    "source": [
                        "ENSG00000028277",
                        "ENSG00000164683",
                        "ENSG00000113580",
                        "ENSG00000167081",
                        "ENSG00000103495",
                        "ENSG00000164330",
                        "ENSG00000198911",
                        "ENSG00000108055",
                        "ENSG00000114861",
                        "ENSG00000139352",
                        "ENSG00000213015",
                        "ENSG00000196591",
                        "ENSG00000116560",
                        "ENSG00000147140",
                        "ENSG00000160113"
                    ],
                    "target": [],
                    "expression_sum": {
                        "group1": 4.0
                    },
                    "ens_id": "ENSG00000129355",
                    "uniprot_ids": [
                        "P55273"
                    ]
                },
                "ENSG00000105270": {
                    "id": "ENSG00000105270",
                    "type": "Gene",
                    "symbol": "CLIP3",
                    "source": [
                        "ENSG00000196591",
                        "ENSG00000108055",
                        "ENSG00000116560"
                    ],
                    "target": [],
                    "expression_sum": {
                        "group1": 0.0
                    },
                    "ens_id": "ENSG00000105270",
                    "uniprot_ids": [
                        "Q96DZ5",
                        "K7ESF3"
                    ]
                },
                "ENSG00000174521": {
                    "id": "ENSG00000174521",
                    "type": "Gene",
                    "symbol": "TTC9B",
                    "source": [
                        "ENSG00000100811",
                        "ENSG00000105698",
                        "ENSG00000108055",
                        "ENSG00000196591",
                        "ENSG00000116560",
                        "ENSG00000092199"
                    ],
                    "target": [],
                    "expression_sum": {
                        "group1": 2.0
                    },
                    "ens_id": "ENSG00000174521",
                    "uniprot_ids": [
                        "Q8N6N2"
                    ]
                },
                "ENSG00000105409": {
                    "id": "ENSG00000105409",
                    "type": "Gene",
                    "symbol": "ATP1A3",
                    "source": [
                        "ENSG00000147862",
                        "ENSG00000100811",
                        "ENSG00000130726",
                        "ENSG00000028277",
                        "ENSG00000167081",
                        "ENSG00000143799",
                        "ENSG00000004487",
                        "ENSG00000120837",
                        "ENSG00000103495",
                        "ENSG00000198911",
                        "ENSG00000108055",
                        "ENSG00000119950",
                        "ENSG00000164754",
                        "ENSG00000196591",
                        "ENSG00000116560",
                        "ENSG00000092199"
                    ],
                    "target": [],
                    "expression_sum": {
                        "group1": 3.0
                    },
                    "ens_id": "ENSG00000105409",
                    "uniprot_ids": [
                        "P13637",
                        "A0A0A0MT26",
                        "M0R116",
                        "M0QXF2"
                    ]
                },
                "ENSG00000131037": {
                    "id": "ENSG00000131037",
                    "type": "Gene",
                    "symbol": "EPS8L1",
                    "source": [
                        "ENSG00000134138",
                        "ENSG00000148516",
                        "ENSG00000103495",
                        "ENSG00000175745",
                        "ENSG00000108055",
                        "ENSG00000213015",
                        "ENSG00000196591",
                        "ENSG00000116560"
                    ],
                    "target": [],
                    "expression_sum": {
                        "group1": 1.0
                    },
                    "ens_id": "ENSG00000131037",
                    "uniprot_ids": [
                        "Q8TE68",
                        "B4DKV7",
                        "K7EN83",
                        "K7ELW3",
                        "K7EKX9"
                    ]
                },
                "ENSG00000100320": {
                    "id": "ENSG00000100320",
                    "type": "Gene",
                    "symbol": "RBFOX2",
                    "source": [
                        "ENSG00000157557",
                        "ENSG00000016082",
                        "ENSG00000113580",
                        "ENSG00000167081",
                        "ENSG00000148516",
                        "ENSG00000118263",
                        "ENSG00000103495",
                        "ENSG00000177030",
                        "ENSG00000108055",
                        "ENSG00000189403",
                        "ENSG00000139352",
                        "ENSG00000116560"
                    ],
                    "target": [],
                    "expression_sum": {
                        "group1": 3.0
                    },
                    "ens_id": "ENSG00000100320",
                    "uniprot_ids": [
                        "O43251",
                        "B0QYY4",
                        "S4R469",
                        "B0QYV1",
                        "B0QYY6",
                        "B0QYY7",
                        "S4R3K7"
                    ]
                },
                "ENSG00000130540": {
                    "id": "ENSG00000130540",
                    "type": "Gene",
                    "symbol": "SULT4A1",
                    "source": [
                        "ENSG00000100811",
                        "ENSG00000103495",
                        "ENSG00000189403",
                        "ENSG00000196591",
                        "ENSG00000116560"
                    ],
                    "target": [],
                    "expression_sum": {
                        "group1": 0.0
                    },
                    "ens_id": "ENSG00000130540",
                    "uniprot_ids": [
                        "Q9BR01",
                        "F8WE22"
                    ]
                },
                "ENSG00000142156": {
                    "id": "ENSG00000142156",
                    "type": "Gene",
                    "symbol": "COL6A1",
                    "source": [
                        "ENSG00000168214",
                        "ENSG00000108055",
                        "ENSG00000116560",
                        "ENSG00000196591"
                    ],
                    "target": [],
                    "expression_sum": {
                        "group1": 1.0
                    },
                    "ens_id": "ENSG00000142156",
                    "uniprot_ids": [
                        "P12109",
                        "A0A087X0S5",
                        "A0A804HJ28"
                    ]
                },
                "ENSG00000065978": {
                    "id": "ENSG00000065978",
                    "type": "TF",
                    "symbol": "YBX1",
                    "source": [
                        "ENSG00000181449",
                        "ENSG00000109132",
                        "ENSG00000167081",
                        "ENSG00000164330",
                        "ENSG00000221869",
                        "ENSG00000137947",
                        "ENSG00000067955",
                        "ENSG00000119547"
                    ],
                    "target": [
                        "ENSG00000111642",
                        "ENSG00000103154",
                        "ENSG00000153317",
                        "ENSG00000007168"
                    ],
                    "expression_sum": {
                        "group1": 19.0
                    },
                    "ens_id": "ENSG00000065978",
                    "uniprot_ids": [
                        "P67809",
                        "C9J5V9",
                        "H0Y449"
                    ]
                },
                "ENSG00000153317": {
                    "id": "ENSG00000153317",
                    "type": "Gene",
                    "symbol": "ASAP1",
                    "source": [
                        "ENSG00000065978",
                        "ENSG00000164330"
                    ],
                    "target": [],
                    "expression_sum": {
                        "group1": 0.0
                    },
                    "ens_id": "ENSG00000153317",
                    "uniprot_ids": [
                        "Q9ULH1",
                        "A0A0A0MRE5",
                        "E5RHA9",
                        "H0YBF7",
                        "E5RFD9",
                        "E5RHD7",
                        "H0YBM4"
                    ]
                },
                "ENSG00000111642": {
                    "id": "ENSG00000111642",
                    "type": "Gene",
                    "symbol": "CHD4",
                    "source": [
                        "ENSG00000167081",
                        "ENSG00000113580",
                        "ENSG00000065978",
                        "ENSG00000148516",
                        "ENSG00000164330"
                    ],
                    "target": [],
                    "expression_sum": {
                        "group1": 3.0
                    },
                    "ens_id": "ENSG00000111642",
                    "uniprot_ids": [
                        "Q14839",
                        "A0A2R8YFD8",
                        "A0A2R8YDW2",
                        "A0A2R8YDJ9",
                        "F5GWX5",
                        "A0A2R8Y425",
                        "A0A0C4DGG9",
                        "A0A2R8Y8C1",
                        "A0A2R8YD40",
                        "A0A2R8Y6G9",
                        "A0A2R8Y212",
                        "A0A2R8Y795",
                        "A0A2R8Y8B3",
                        "A0A2R8Y521",
                        "A0A2R8Y5J0",
                        "A0A2R8Y4X2",
                        "A0A2U3TZM0",
                        "A0A2R8Y512",
                        "A0A2R8Y5Z7",
                        "A0A2R8YER1",
                        "A0A2R8YE38",
                        "A0A2R8Y539",
                        "F5H6N4",
                        "F5H596",
                        "A0A2R8YFK9",
                        "A0A2R8Y5M9",
                        "A0A2R8Y7X1",
                        "A0A2R8Y7I0",
                        "A0A2R8Y685",
                        "A0A2R8Y7M9"
                    ]
                },
                "ENSG00000103154": {
                    "id": "ENSG00000103154",
                    "type": "Gene",
                    "symbol": "NECAB2",
                    "source": [
                        "ENSG00000100811",
                        "ENSG00000215021",
                        "ENSG00000065978",
                        "ENSG00000148516",
                        "ENSG00000103495",
                        "ENSG00000189403",
                        "ENSG00000196591",
                        "ENSG00000092199"
                    ],
                    "target": [],
                    "expression_sum": {
                        "group1": 0.0
                    },
                    "ens_id": "ENSG00000103154",
                    "uniprot_ids": [
                        "Q7Z6G3",
                        "H3BPH6",
                        "H3BQC7"
                    ]
                },
                "ENSG00000007168": {
                    "id": "ENSG00000007168",
                    "type": "Gene",
                    "symbol": "PAFAH1B1",
                    "source": [
                        "ENSG00000181449",
                        "ENSG00000167081",
                        "ENSG00000113580",
                        "ENSG00000065978",
                        "ENSG00000148516",
                        "ENSG00000164330"
                    ],
                    "target": [],
                    "expression_sum": {
                        "group1": 2.0
                    },
                    "ens_id": "ENSG00000007168",
                    "uniprot_ids": [
                        "P43034",
                        "A0A6Q8PFT2",
                        "I3L3N5",
                        "I3L495",
                        "I3L384",
                        "A0A6Q8PFU3",
                        "A0A6Q8PH33",
                        "A0A6Q8PG63",
                        "A0A6Q8PGF8"
                    ]
                },
                "ENSG00000177606": {
                    "id": "ENSG00000177606",
                    "type": "TF",
                    "symbol": "JUN",
                    "source": [
                        "ENSG00000100219",
                        "ENSG00000221869",
                        "ENSG00000139352"
                    ],
                    "target": [
                        "ENSG00000176887",
                        "ENSG00000198840",
                        "ENSG00000132698",
                        "ENSG00000185664",
                        "ENSG00000164093",
                        "ENSG00000122756",
                        "ENSG00000165973",
                        "ENSG00000112773",
                        "ENSG00000169435",
                        "ENSG00000115461",
                        "ENSG00000148834",
                        "ENSG00000010278",
                        "ENSG00000104870",
                        "ENSG00000182481",
                        "ENSG00000189143",
                        "ENSG00000166145",
                        "ENSG00000198125",
                        "ENSG00000181885",
                        "ENSG00000132386",
                        "ENSG00000166598",
                        "ENSG00000117691",
                        "ENSG00000135535",
                        "ENSG00000164305",
                        "ENSG00000107438",
                        "ENSG00000167642",
                        "ENSG00000161249",
                        "ENSG00000187244",
                        "ENSG00000198938",
                        "ENSG00000198899",
                        "ENSG00000167641",
                        "ENSG00000015592",
                        "ENSG00000143870",
                        "ENSG00000135549",
                        "ENSG00000213937",
                        "ENSG00000157557",
                        "ENSG00000119888",
                        "ENSG00000100219",
                        "ENSG00000221869",
                        "ENSG00000185650",
                        "ENSG00000108679",
                        "ENSG00000172915",
                        "ENSG00000179218"
                    ],
                    "expression_sum": {
                        "group1": 2.0
                    },
                    "ens_id": "ENSG00000177606",
                    "uniprot_ids": [
                        "P05412"
                    ]
                },
                "ENSG00000143870": {
                    "id": "ENSG00000143870",
                    "type": "Gene",
                    "symbol": "PDIA6",
                    "source": [
                        "ENSG00000181449",
                        "ENSG00000181722",
                        "ENSG00000177606"
                    ],
                    "target": [],
                    "expression_sum": {
                        "group1": 2.0
                    },
                    "ens_id": "ENSG00000143870",
                    "uniprot_ids": [
                        "Q15084",
                        "C9JNG5"
                    ]
                },
                "ENSG00000164093": {
                    "id": "ENSG00000164093",
                    "type": "TF",
                    "symbol": "PITX2",
                    "source": [
                        "ENSG00000100811",
                        "ENSG00000004487",
                        "ENSG00000103495",
                        "ENSG00000181722",
                        "ENSG00000108055",
                        "ENSG00000116560",
                        "ENSG00000168214",
                        "ENSG00000196591",
                        "ENSG00000116044",
                        "ENSG00000119547",
                        "ENSG00000177606"
                    ],
                    "target": [
                        "ENSG00000244879",
                        "ENSG00000132475",
                        "ENSG00000256537",
                        "ENSG00000090487",
                        "ENSG00000177889",
                        "ENSG00000254999",
                        "ENSG00000170776",
                        "ENSG00000162409",
                        "ENSG00000119950",
                        "ENSG00000175416",
                        "ENSG00000185633",
                        "ENSG00000134308",
                        "ENSG00000112695",
                        "ENSG00000164631"
                    ],
                    "expression_sum": {
                        "group1": 1.0
                    },
                    "ens_id": "ENSG00000164093",
                    "uniprot_ids": [
                        "Q99697",
                        "D6RBG8",
                        "U3KQ81",
                        "D6RFI4"
                    ]
                },
                "ENSG00000164305": {
                    "id": "ENSG00000164305",
                    "type": "Gene",
                    "symbol": "CASP3",
                    "source": [
                        "ENSG00000130522",
                        "ENSG00000177606"
                    ],
                    "target": [],
                    "expression_sum": {
                        "group1": 1.0
                    },
                    "ens_id": "ENSG00000164305",
                    "uniprot_ids": [
                        "P42574",
                        "A8MVM1",
                        "C9JXR7"
                    ]
                },
                "ENSG00000135535": {
                    "id": "ENSG00000135535",
                    "type": "Gene",
                    "symbol": "CD164",
                    "source": [
                        "ENSG00000106261",
                        "ENSG00000160113",
                        "ENSG00000113580",
                        "ENSG00000168214",
                        "ENSG00000177606"
                    ],
                    "target": [],
                    "expression_sum": {
                        "group1": 0.0
                    },
                    "ens_id": "ENSG00000135535",
                    "uniprot_ids": [
                        "Q04900",
                        "D6R9B4"
                    ]
                },
                "ENSG00000221869": {
                    "id": "ENSG00000221869",
                    "type": "TF",
                    "symbol": "CEBPD",
                    "source": [
                        "ENSG00000163435",
                        "ENSG00000160113",
                        "ENSG00000164683",
                        "ENSG00000130522",
                        "ENSG00000177606"
                    ],
                    "target": [
                        "ENSG00000206573",
                        "ENSG00000106261",
                        "ENSG00000115944",
                        "ENSG00000162704",
                        "ENSG00000196531",
                        "ENSG00000126005",
                        "ENSG00000171604",
                        "ENSG00000116030",
                        "ENSG00000099622",
                        "ENSG00000180011",
                        "ENSG00000129559",
                        "ENSG00000184752",
                        "ENSG00000169567",
                        "ENSG00000125534",
                        "ENSG00000177606",
                        "ENSG00000160113",
                        "ENSG00000174748",
                        "ENSG00000131143",
                        "ENSG00000168653",
                        "ENSG00000241837",
                        "ENSG00000156467",
                        "ENSG00000142864",
                        "ENSG00000161203",
                        "ENSG00000075415",
                        "ENSG00000166165",
                        "ENSG00000141753",
                        "ENSG00000181885",
                        "ENSG00000184076",
                        "ENSG00000171314",
                        "ENSG00000266472",
                        "ENSG00000150779",
                        "ENSG00000154556",
                        "ENSG00000178741",
                        "ENSG00000163466",
                        "ENSG00000198931",
                        "ENSG00000166913",
                        "ENSG00000173812",
                        "ENSG00000141279",
                        "ENSG00000099795",
                        "ENSG00000111229",
                        "ENSG00000151729",
                        "ENSG00000118816",
                        "ENSG00000088832",
                        "ENSG00000162585",
                        "ENSG00000051620",
                        "ENSG00000122545",
                        "ENSG00000149547",
                        "ENSG00000159335",
                        "ENSG00000164924",
                        "ENSG00000189043",
                        "ENSG00000150687",
                        "ENSG00000142192",
                        "ENSG00000277443",
                        "ENSG00000101558",
                        "ENSG00000162545",
                        "ENSG00000101040",
                        "ENSG00000128739",
                        "ENSG00000109475",
                        "ENSG00000154518",
                        "ENSG00000196262",
                        "ENSG00000111640",
                        "ENSG00000104904",
                        "ENSG00000165637",
                        "ENSG00000183978",
                        "ENSG00000241685",
                        "ENSG00000173726",
                        "ENSG00000091164",
                        "ENSG00000172757",
                        "ENSG00000125971",
                        "ENSG00000130332",
                        "ENSG00000116586",
                        "ENSG00000188290",
                        "ENSG00000156976",
                        "ENSG00000173674",
                        "ENSG00000147548",
                        "ENSG00000089220",
                        "ENSG00000134138",
                        "ENSG00000119335",
                        "ENSG00000115286",
                        "ENSG00000134717",
                        "ENSG00000119396",
                        "ENSG00000136156",
                        "ENSG00000177879",
                        "ENSG00000105640",
                        "ENSG00000099624",
                        "ENSG00000171159",
                        "ENSG00000067225",
                        "ENSG00000154723",
                        "ENSG00000166347",
                        "ENSG00000213719",
                        "ENSG00000113712",
                        "ENSG00000110321",
                        "ENSG00000233927",
                        "ENSG00000254999",
                        "ENSG00000004059",
                        "ENSG00000152234",
                        "ENSG00000137106",
                        "ENSG00000177556",
                        "ENSG00000034713",
                        "ENSG00000113387",
                        "ENSG00000100592",
                        "ENSG00000198668",
                        "ENSG00000134308",
                        "ENSG00000034510",
                        "ENSG00000123144",
                        "ENSG00000115091",
                        "ENSG00000149257",
                        "ENSG00000143256",
                        "ENSG00000149084",
                        "ENSG00000126934",
                        "ENSG00000154639",
                        "ENSG00000168118",
                        "ENSG00000106367",
                        "ENSG00000197111",
                        "ENSG00000214253",
                        "ENSG00000101182",
                        "ENSG00000162496",
                        "ENSG00000142676",
                        "ENSG00000171421",
                        "ENSG00000129515",
                        "ENSG00000100387",
                        "ENSG00000140319",
                        "ENSG00000206503",
                        "ENSG00000122034",
                        "ENSG00000187514",
                        "ENSG00000111669",
                        "ENSG00000163041",
                        "ENSG00000118680",
                        "ENSG00000243317",
                        "ENSG00000175826",
                        "ENSG00000184007",
                        "ENSG00000009307",
                        "ENSG00000178980",
                        "ENSG00000107262",
                        "ENSG00000004779",
                        "ENSG00000182117",
                        "ENSG00000124172",
                        "ENSG00000182196",
                        "ENSG00000169139",
                        "ENSG00000168214",
                        "ENSG00000118363",
                        "ENSG00000162191",
                        "ENSG00000100911",
                        "ENSG00000070831",
                        "ENSG00000162076",
                        "ENSG00000107438",
                        "ENSG00000122705",
                        "ENSG00000166482",
                        "ENSG00000110700",
                        "ENSG00000184009",
                        "ENSG00000075624",
                        "ENSG00000095059",
                        "ENSG00000173660",
                        "ENSG00000103187",
                        "ENSG00000108953",
                        "ENSG00000186184",
                        "ENSG00000100804",
                        "ENSG00000155368",
                        "ENSG00000272047",
                        "ENSG00000114125",
                        "ENSG00000185787",
                        "ENSG00000163931",
                        "ENSG00000164713",
                        "ENSG00000130638",
                        "ENSG00000240972",
                        "ENSG00000111775",
                        "ENSG00000105379",
                        "ENSG00000123636",
                        "ENSG00000135390",
                        "ENSG00000149806",
                        "ENSG00000239672",
                        "ENSG00000213585",
                        "ENSG00000167658",
                        "ENSG00000005022",
                        "ENSG00000188612",
                        "ENSG00000128654",
                        "ENSG00000112715",
                        "ENSG00000180817",
                        "ENSG00000112695",
                        "ENSG00000116288",
                        "ENSG00000090266",
                        "ENSG00000158710",
                        "ENSG00000205542",
                        "ENSG00000160948",
                        "ENSG00000136810",
                        "ENSG00000174444",
                        "ENSG00000169764",
                        "ENSG00000168028",
                        "ENSG00000127184",
                        "ENSG00000136238",
                        "ENSG00000104341",
                        "ENSG00000130522",
                        "ENSG00000224032",
                        "ENSG00000167815",
                        "ENSG00000122873",
                        "ENSG00000126457",
                        "ENSG00000176340",
                        "ENSG00000167996",
                        "ENSG00000132963",
                        "ENSG00000065978",
                        "ENSG00000087460",
                        "ENSG00000170759",
                        "ENSG00000171530",
                        "ENSG00000148450",
                        "ENSG00000177410",
                        "ENSG00000178127",
                        "ENSG00000113558",
                        "ENSG00000101745",
                        "ENSG00000140990",
                        "ENSG00000182718",
                        "ENSG00000105518",
                        "ENSG00000163435",
                        "ENSG00000133639",
                        "ENSG00000126267",
                        "ENSG00000100129",
                        "ENSG00000170017",
                        "ENSG00000092841",
                        "ENSG00000145494"
                    ],
                    "expression_sum": {
                        "group1": 0.0
                    },
                    "ens_id": "ENSG00000221869",
                    "uniprot_ids": [
                        "P49716"
                    ]
                },
                "ENSG00000122756": {
                    "id": "ENSG00000122756",
                    "type": "Gene",
                    "symbol": "CNTFR",
                    "source": [
                        "ENSG00000196591",
                        "ENSG00000100811",
                        "ENSG00000103495",
                        "ENSG00000177606"
                    ],
                    "target": [],
                    "expression_sum": {
                        "group1": 1.0
                    },
                    "ens_id": "ENSG00000122756",
                    "uniprot_ids": [
                        "P26992",
                        "Q5T8H6"
                    ]
                },
                "ENSG00000148834": {
                    "id": "ENSG00000148834",
                    "type": "Gene",
                    "symbol": "GSTO1",
                    "source": [
                        "ENSG00000168214",
                        "ENSG00000105698",
                        "ENSG00000177606",
                        "ENSG00000160113"
                    ],
                    "target": [],
                    "expression_sum": {
                        "group1": 0.0
                    },
                    "ens_id": "ENSG00000148834",
                    "uniprot_ids": [
                        "P78417",
                        "Q5TA02",
                        "Q5TA01"
                    ]
                },
                "ENSG00000166598": {
                    "id": "ENSG00000166598",
                    "type": "Gene",
                    "symbol": "HSP90B1",
                    "source": [
                        "ENSG00000181449",
                        "ENSG00000177606"
                    ],
                    "target": [],
                    "expression_sum": {
                        "group1": 5.0
                    },
                    "ens_id": "ENSG00000166598",
                    "uniprot_ids": [
                        "P14625",
                        "A0A7P0T917",
                        "A0A7P0TAY2",
                        "A0A087WT78",
                        "F8W026",
                        "A0A7P0TAG4",
                        "A0A7P0TAE1",
                        "A0A7P0Z405",
                        "A0A7P0TAT8",
                        "A0A7P0TBC2",
                        "A0A7P0T8R3",
                        "A0A7P0T823",
                        "H0YIV0",
                        "A0A7P0TAC2",
                        "A0A7P0T885",
                        "A0A7P0T8C8",
                        "A0A7P0Z4B4"
                    ]
                },
                "ENSG00000185650": {
                    "id": "ENSG00000185650",
                    "type": "TF",
                    "symbol": "ZFP36L1",
                    "source": [
                        "ENSG00000106261",
                        "ENSG00000175745",
                        "ENSG00000128272",
                        "ENSG00000160113",
                        "ENSG00000177606",
                        "ENSG00000092199",
                        "ENSG00000103495",
                        "ENSG00000168214",
                        "ENSG00000196591",
                        "ENSG00000130522",
                        "ENSG00000100811",
                        "ENSG00000181722",
                        "ENSG00000213015",
                        "ENSG00000163435",
                        "ENSG00000185630",
                        "ENSG00000164683",
                        "ENSG00000143799",
                        "ENSG00000122691",
                        "ENSG00000116560",
                        "ENSG00000147140",
                        "ENSG00000124766"
                    ],
                    "target": [
                        "ENSG00000277791",
                        "ENSG00000115286",
                        "ENSG00000140941"
                    ],
                    "expression_sum": {
                        "group1": 0.0
                    },
                    "ens_id": "ENSG00000185650",
                    "uniprot_ids": [
                        "Q07352",
                        "G3V2P5",
                        "G3V515",
                        "G3V2D5"
                    ]
                },
                "ENSG00000179218": {
                    "id": "ENSG00000179218",
                    "type": "Gene",
                    "symbol": "CALR",
                    "source": [
                        "ENSG00000168214",
                        "ENSG00000181449",
                        "ENSG00000177606"
                    ],
                    "target": [],
                    "expression_sum": {
                        "group1": 3.0
                    },
                    "ens_id": "ENSG00000179218",
                    "uniprot_ids": [
                        "P27797",
                        "K7EJB9",
                        "K7ELE2",
                        "K7EL50",
                        "A0A7P0T861"
                    ]
                },
                "ENSG00000161249": {
                    "id": "ENSG00000161249",
                    "type": "Gene",
                    "symbol": "DMKN",
                    "source": [
                        "ENSG00000168214",
                        "ENSG00000163435",
                        "ENSG00000177606",
                        "ENSG00000160113"
                    ],
                    "target": [],
                    "expression_sum": {
                        "group1": 0.0
                    },
                    "ens_id": "ENSG00000161249",
                    "uniprot_ids": [
                        "Q6E0U4",
                        "M0QZU6",
                        "C9JCN1",
                        "A3EZ84",
                        "C9J186",
                        "E9PAQ7",
                        "M0R0W2",
                        "M0R265",
                        "H7BZ95",
                        "S4R427",
                        "M0R0A5",
                        "S4R2X7",
                        "C9J3V3",
                        "M0R1M0",
                        "E7EMS7",
                        "R4GMQ0",
                        "S4R3L7",
                        "M0R3F8",
                        "C9IYI1"
                    ]
                },
                "ENSG00000167641": {
                    "id": "ENSG00000167641",
                    "type": "Gene",
                    "symbol": "PPP1R14A",
                    "source": [
                        "ENSG00000177606"
                    ],
                    "target": [],
                    "expression_sum": {
                        "group1": 0.0
                    },
                    "ens_id": "ENSG00000167641",
                    "uniprot_ids": [
                        "Q96A00",
                        "A0A0B4J2A3",
                        "K7EJB8",
                        "K7EMN0"
                    ]
                },
                "ENSG00000100219": {
                    "id": "ENSG00000100219",
                    "type": "TF",
                    "symbol": "XBP1",
                    "source": [
                        "ENSG00000168214",
                        "ENSG00000106261",
                        "ENSG00000177606",
                        "ENSG00000160113"
                    ],
                    "target": [
                        "ENSG00000106261",
                        "ENSG00000152558",
                        "ENSG00000126005",
                        "ENSG00000166710",
                        "ENSG00000198840",
                        "ENSG00000132698",
                        "ENSG00000171604",
                        "ENSG00000160113",
                        "ENSG00000177606",
                        "ENSG00000076554",
                        "ENSG00000163191",
                        "ENSG00000189143",
                        "ENSG00000184076",
                        "ENSG00000181885",
                        "ENSG00000245532",
                        "ENSG00000265972",
                        "ENSG00000154556",
                        "ENSG00000114439",
                        "ENSG00000181722",
                        "ENSG00000141279",
                        "ENSG00000111229",
                        "ENSG00000051620",
                        "ENSG00000150687",
                        "ENSG00000197930",
                        "ENSG00000135069",
                        "ENSG00000101040",
                        "ENSG00000198886",
                        "ENSG00000144560",
                        "ENSG00000134138",
                        "ENSG00000166347",
                        "ENSG00000213719",
                        "ENSG00000121039",
                        "ENSG00000143013",
                        "ENSG00000148444",
                        "ENSG00000026025",
                        "ENSG00000129521",
                        "ENSG00000263001",
                        "ENSG00000109099",
                        "ENSG00000163399",
                        "ENSG00000138772",
                        "ENSG00000156675",
                        "ENSG00000118680",
                        "ENSG00000128564",
                        "ENSG00000168214",
                        "ENSG00000124107",
                        "ENSG00000070831",
                        "ENSG00000144674",
                        "ENSG00000106537",
                        "ENSG00000114405",
                        "ENSG00000091844",
                        "ENSG00000172915",
                        "ENSG00000030582",
                        "ENSG00000002586",
                        "ENSG00000123636",
                        "ENSG00000214530",
                        "ENSG00000174938",
                        "ENSG00000198727",
                        "ENSG00000147676",
                        "ENSG00000104763",
                        "ENSG00000160613",
                        "ENSG00000060138",
                        "ENSG00000169764",
                        "ENSG00000196586",
                        "ENSG00000198786",
                        "ENSG00000146674",
                        "ENSG00000118640",
                        "ENSG00000170421",
                        "ENSG00000164096",
                        "ENSG00000049618",
                        "ENSG00000139970",
                        "ENSG00000182718",
                        "ENSG00000163435",
                        "ENSG00000133639",
                        "ENSG00000109062",
                        "ENSG00000138640",
                        "ENSG00000104419",
                        "ENSG00000198888"
                    ],
                    "expression_sum": {
                        "group1": 2.0
                    },
                    "ens_id": "ENSG00000100219",
                    "uniprot_ids": [
                        "P17861",
                        "B1AHH2",
                        "B1AHH1"
                    ]
                },
                "ENSG00000137947": {
                    "id": "ENSG00000137947",
                    "type": "TF",
                    "symbol": "GTF2B",
                    "source": [
                        "ENSG00000167081",
                        "ENSG00000113580"
                    ],
                    "target": [
                        "ENSG00000060982",
                        "ENSG00000123416",
                        "ENSG00000065978",
                        "ENSG00000111716",
                        "ENSG00000170540",
                        "ENSG00000164032",
                        "ENSG00000137267",
                        "ENSG00000185664",
                        "ENSG00000182481",
                        "ENSG00000075618",
                        "ENSG00000189159",
                        "ENSG00000189043",
                        "ENSG00000108106",
                        "ENSG00000196230"
                    ],
                    "expression_sum": {
                        "group1": 1.0
                    },
                    "ens_id": "ENSG00000137947",
                    "uniprot_ids": [
                        "Q00403",
                        "B1APE1",
                        "B1APE2"
                    ]
                },
                "ENSG00000164032": {
                    "id": "ENSG00000164032",
                    "type": "Gene",
                    "symbol": "H2AFZ",
                    "source": [
                        "ENSG00000213015",
                        "ENSG00000137947"
                    ],
                    "target": [],
                    "expression_sum": {
                        "group1": 9.0
                    },
                    "ens_id": "ENSG00000164032",
                    "uniprot_ids": [
                        "P0C0S5",
                        "A0A494C189"
                    ]
                },
                "ENSG00000196230": {
                    "id": "ENSG00000196230",
                    "type": "Gene",
                    "symbol": "TUBB",
                    "source": [
                        "ENSG00000181449",
                        "ENSG00000106261",
                        "ENSG00000134138",
                        "ENSG00000167081",
                        "ENSG00000164330",
                        "ENSG00000137947",
                        "ENSG00000119950",
                        "ENSG00000196591",
                        "ENSG00000067955",
                        "ENSG00000119547",
                        "ENSG00000160113"
                    ],
                    "target": [],
                    "expression_sum": {
                        "group1": 24.0
                    },
                    "ens_id": "ENSG00000196230",
                    "uniprot_ids": [
                        "P07437",
                        "Q5JP53",
                        "Q5ST81"
                    ]
                },
                "ENSG00000111716": {
                    "id": "ENSG00000111716",
                    "type": "Gene",
                    "symbol": "LDHB",
                    "source": [
                        "ENSG00000181449",
                        "ENSG00000109132",
                        "ENSG00000016082",
                        "ENSG00000113580",
                        "ENSG00000167081",
                        "ENSG00000103495",
                        "ENSG00000164330",
                        "ENSG00000108001",
                        "ENSG00000114861",
                        "ENSG00000137947",
                        "ENSG00000119547",
                        "ENSG00000196591",
                        "ENSG00000181315",
                        "ENSG00000137309"
                    ],
                    "target": [],
                    "expression_sum": {
                        "group1": 10.0
                    },
                    "ens_id": "ENSG00000111716",
                    "uniprot_ids": [
                        "P07195",
                        "F5H793",
                        "A0A5F9ZHM4",
                        "A8MW50",
                        "C9J7H8"
                    ]
                },
                "ENSG00000123416": {
                    "id": "ENSG00000123416",
                    "type": "Gene",
                    "symbol": "TUBA1B",
                    "source": [
                        "ENSG00000181449",
                        "ENSG00000106261",
                        "ENSG00000167081",
                        "ENSG00000164330",
                        "ENSG00000213015",
                        "ENSG00000137947",
                        "ENSG00000067955",
                        "ENSG00000168214",
                        "ENSG00000196591",
                        "ENSG00000124766",
                        "ENSG00000119547",
                        "ENSG00000160113",
                        "ENSG00000140307"
                    ],
                    "target": [],
                    "expression_sum": {
                        "group1": 14.0
                    },
                    "ens_id": "ENSG00000123416",
                    "uniprot_ids": [
                        "P68363",
                        "F8VWV9",
                        "F8VVB9",
                        "F8VX09",
                        "F8VRK0",
                        "F8VU66"
                    ]
                },
                "ENSG00000170540": {
                    "id": "ENSG00000170540",
                    "type": "Gene",
                    "symbol": "ARL6IP1",
                    "source": [
                        "ENSG00000181449",
                        "ENSG00000164330",
                        "ENSG00000137947",
                        "ENSG00000164754",
                        "ENSG00000160113"
                    ],
                    "target": [],
                    "expression_sum": {
                        "group1": 2.0
                    },
                    "ens_id": "ENSG00000170540",
                    "uniprot_ids": [
                        "Q15041",
                        "H3BTX6",
                        "H3BPJ2",
                        "H3BS91"
                    ]
                },
                "ENSG00000189159": {
                    "id": "ENSG00000189159",
                    "type": "Gene",
                    "symbol": "JPT1",
                    "source": [
                        "ENSG00000181449",
                        "ENSG00000106261",
                        "ENSG00000134138",
                        "ENSG00000016082",
                        "ENSG00000177030",
                        "ENSG00000213015",
                        "ENSG00000137947",
                        "ENSG00000067955",
                        "ENSG00000196591",
                        "ENSG00000119547",
                        "ENSG00000140307"
                    ],
                    "target": [],
                    "expression_sum": {
                        "group1": 19.0
                    },
                    "ens_id": "ENSG00000189159",
                    "uniprot_ids": [
                        "Q9UK76",
                        "J3KSH8",
                        "J3KT51",
                        "F2Z3M5"
                    ]
                },
                "ENSG00000108106": {
                    "id": "ENSG00000108106",
                    "type": "Gene",
                    "symbol": "UBE2S",
                    "source": [
                        "ENSG00000181449",
                        "ENSG00000167081",
                        "ENSG00000118263",
                        "ENSG00000164330",
                        "ENSG00000213015",
                        "ENSG00000137947",
                        "ENSG00000164754",
                        "ENSG00000124766",
                        "ENSG00000130522",
                        "ENSG00000119547",
                        "ENSG00000160113"
                    ],
                    "target": [],
                    "expression_sum": {
                        "group1": 3.0
                    },
                    "ens_id": "ENSG00000108106",
                    "uniprot_ids": [
                        "Q16763",
                        "K7EM75",
                        "K7EPJ1"
                    ]
                },
                "ENSG00000122482": {
                    "id": "ENSG00000122482",
                    "type": "TF",
                    "symbol": "ZNF644",
                    "source": [
                        "ENSG00000164330"
                    ],
                    "target": [
                        "ENSG00000169856",
                        "ENSG00000111728",
                        "ENSG00000149294",
                        "ENSG00000170091",
                        "ENSG00000137285"
                    ],
                    "expression_sum": {
                        "group1": 1.0
                    },
                    "ens_id": "ENSG00000122482",
                    "uniprot_ids": [
                        "Q9H582",
                        "A0A087WZL9"
                    ]
                },
                "ENSG00000185630": {
                    "id": "ENSG00000185630",
                    "type": "TF",
                    "symbol": "PBX1",
                    "source": [
                        "ENSG00000016082",
                        "ENSG00000181449",
                        "ENSG00000175745"
                    ],
                    "target": [
                        "ENSG00000162496",
                        "ENSG00000185624",
                        "ENSG00000185650",
                        "ENSG00000123989",
                        "ENSG00000166736",
                        "ENSG00000118418"
                    ],
                    "expression_sum": {
                        "group1": 4.0
                    },
                    "ens_id": "ENSG00000185630",
                    "uniprot_ids": [
                        "P40424",
                        "H0YLB0",
                        "S4R377",
                        "H0YLD4",
                        "H0YLT4",
                        "A0A0A0MTI0",
                        "F8WA05",
                        "H0YKH1",
                        "A0A087X0P4",
                        "H0YLF5",
                        "H0YLM3"
                    ]
                },
                "ENSG00000123989": {
                    "id": "ENSG00000123989",
                    "type": "Gene",
                    "symbol": "CHPF",
                    "source": [
                        "ENSG00000185630",
                        "ENSG00000175745"
                    ],
                    "target": [],
                    "expression_sum": {
                        "group1": 0.0
                    },
                    "ens_id": "ENSG00000123989",
                    "uniprot_ids": [
                        "Q8IZ52",
                        "F8W6H2"
                    ]
                },
                "ENSG00000118418": {
                    "id": "ENSG00000118418",
                    "type": "Gene",
                    "symbol": "HMGN3",
                    "source": [
                        "ENSG00000185630",
                        "ENSG00000181449",
                        "ENSG00000105698",
                        "ENSG00000092199"
                    ],
                    "target": [],
                    "expression_sum": {
                        "group1": 2.0
                    },
                    "ens_id": "ENSG00000118418",
                    "uniprot_ids": [
                        "Q15651",
                        "A0A087WZE9"
                    ]
                },
                "ENSG00000143355": {
                    "id": "ENSG00000143355",
                    "type": "TF",
                    "symbol": "LHX9",
                    "source": [
                        "ENSG00000167081",
                        "ENSG00000148737"
                    ],
                    "target": [
                        "ENSG00000148737",
                        "ENSG00000187957",
                        "ENSG00000184144"
                    ],
                    "expression_sum": {
                        "group1": 1.0
                    },
                    "ens_id": "ENSG00000143355",
                    "uniprot_ids": [
                        "Q9NQ69",
                        "H0Y330",
                        "A0A0C4DGY4",
                        "H0YL54",
                        "A0A087X083"
                    ]
                },
                "ENSG00000184144": {
                    "id": "ENSG00000184144",
                    "type": "Gene",
                    "symbol": "CNTN2",
                    "source": [
                        "ENSG00000143799",
                        "ENSG00000143355"
                    ],
                    "target": [],
                    "expression_sum": {
                        "group1": 1.0
                    },
                    "ens_id": "ENSG00000184144",
                    "uniprot_ids": [
                        "Q02246",
                        "A0A1W2PPY1",
                        "A0A1W2PR60",
                        "A0A1W2PQJ4",
                        "A0A1W2PPQ9",
                        "A0A1B0GTL7",
                        "A0A1W2PQ86",
                        "A0A1W2PQ11"
                    ]
                },
                "ENSG00000187957": {
                    "id": "ENSG00000187957",
                    "type": "Gene",
                    "symbol": "DNER",
                    "source": [
                        "ENSG00000175745",
                        "ENSG00000143355"
                    ],
                    "target": [],
                    "expression_sum": {
                        "group1": 2.0
                    },
                    "ens_id": "ENSG00000187957",
                    "uniprot_ids": [
                        "Q8NFT8"
                    ]
                },
                "ENSG00000163435": {
                    "id": "ENSG00000163435",
                    "type": "TF",
                    "symbol": "ELF3",
                    "source": [
                        "ENSG00000106261",
                        "ENSG00000100219",
                        "ENSG00000221869",
                        "ENSG00000196591",
                        "ENSG00000168214",
                        "ENSG00000124766",
                        "ENSG00000116044",
                        "ENSG00000160113"
                    ],
                    "target": [
                        "ENSG00000206573",
                        "ENSG00000141741",
                        "ENSG00000162704",
                        "ENSG00000163634",
                        "ENSG00000132698",
                        "ENSG00000139644",
                        "ENSG00000090060",
                        "ENSG00000173467",
                        "ENSG00000134248",
                        "ENSG00000131143",
                        "ENSG00000127540",
                        "ENSG00000160932",
                        "ENSG00000165215",
                        "ENSG00000146247",
                        "ENSG00000108424",
                        "ENSG00000113282",
                        "ENSG00000188483",
                        "ENSG00000265972",
                        "ENSG00000154556",
                        "ENSG00000163466",
                        "ENSG00000198931",
                        "ENSG00000114439",
                        "ENSG00000173812",
                        "ENSG00000141279",
                        "ENSG00000198899",
                        "ENSG00000123240",
                        "ENSG00000041357",
                        "ENSG00000008517",
                        "ENSG00000163875",
                        "ENSG00000167136",
                        "ENSG00000164924",
                        "ENSG00000075213",
                        "ENSG00000197930",
                        "ENSG00000180879",
                        "ENSG00000104964",
                        "ENSG00000156482",
                        "ENSG00000125868",
                        "ENSG00000165637",
                        "ENSG00000241685",
                        "ENSG00000125356",
                        "ENSG00000147548",
                        "ENSG00000196504",
                        "ENSG00000129625",
                        "ENSG00000116898",
                        "ENSG00000130513",
                        "ENSG00000147889",
                        "ENSG00000067225",
                        "ENSG00000153113",
                        "ENSG00000113712",
                        "ENSG00000233927",
                        "ENSG00000150459",
                        "ENSG00000117139",
                        "ENSG00000148444",
                        "ENSG00000205581",
                        "ENSG00000161249",
                        "ENSG00000129521",
                        "ENSG00000062716",
                        "ENSG00000095380",
                        "ENSG00000086548",
                        "ENSG00000133703",
                        "ENSG00000133606",
                        "ENSG00000116044",
                        "ENSG00000103769",
                        "ENSG00000138071",
                        "ENSG00000170293",
                        "ENSG00000153048",
                        "ENSG00000263001",
                        "ENSG00000110092",
                        "ENSG00000213741",
                        "ENSG00000215845",
                        "ENSG00000111907",
                        "ENSG00000187514",
                        "ENSG00000076604",
                        "ENSG00000163041",
                        "ENSG00000092199",
                        "ENSG00000110955",
                        "ENSG00000107262",
                        "ENSG00000164346",
                        "ENSG00000172239",
                        "ENSG00000174953",
                        "ENSG00000064651",
                        "ENSG00000169100",
                        "ENSG00000162191",
                        "ENSG00000108654",
                        "ENSG00000135940",
                        "ENSG00000124107",
                        "ENSG00000107581",
                        "ENSG00000092010",
                        "ENSG00000106052",
                        "ENSG00000147677",
                        "ENSG00000107438",
                        "ENSG00000079246",
                        "ENSG00000171222",
                        "ENSG00000135046",
                        "ENSG00000095059",
                        "ENSG00000138801",
                        "ENSG00000240972",
                        "ENSG00000054267",
                        "ENSG00000172915",
                        "ENSG00000030582",
                        "ENSG00000135390",
                        "ENSG00000136770",
                        "ENSG00000005022",
                        "ENSG00000127616",
                        "ENSG00000128654",
                        "ENSG00000153250",
                        "ENSG00000047410",
                        "ENSG00000136810",
                        "ENSG00000174021",
                        "ENSG00000169764",
                        "ENSG00000127184",
                        "ENSG00000116209",
                        "ENSG00000136950",
                        "ENSG00000104388",
                        "ENSG00000105835",
                        "ENSG00000119314",
                        "ENSG00000170144",
                        "ENSG00000171530",
                        "ENSG00000198938",
                        "ENSG00000168710",
                        "ENSG00000127914",
                        "ENSG00000126267",
                        "ENSG00000108679",
                        "ENSG00000253738",
                        "ENSG00000152558",
                        "ENSG00000154640",
                        "ENSG00000126005",
                        "ENSG00000166710",
                        "ENSG00000198840",
                        "ENSG00000082153",
                        "ENSG00000247095",
                        "ENSG00000101443",
                        "ENSG00000085871",
                        "ENSG00000184752",
                        "ENSG00000169567",
                        "ENSG00000198258",
                        "ENSG00000023287",
                        "ENSG00000076554",
                        "ENSG00000164190",
                        "ENSG00000189143",
                        "ENSG00000135821",
                        "ENSG00000131495",
                        "ENSG00000171314",
                        "ENSG00000067248",
                        "ENSG00000090238",
                        "ENSG00000167642",
                        "ENSG00000111229",
                        "ENSG00000130066",
                        "ENSG00000126756",
                        "ENSG00000006007",
                        "ENSG00000051620",
                        "ENSG00000173473",
                        "ENSG00000163939",
                        "ENSG00000059804",
                        "ENSG00000117523",
                        "ENSG00000127838",
                        "ENSG00000167283",
                        "ENSG00000198886",
                        "ENSG00000122643",
                        "ENSG00000104904",
                        "ENSG00000125977",
                        "ENSG00000170348",
                        "ENSG00000116586",
                        "ENSG00000119335",
                        "ENSG00000084234",
                        "ENSG00000154723",
                        "ENSG00000166347",
                        "ENSG00000131174",
                        "ENSG00000143013",
                        "ENSG00000168288",
                        "ENSG00000004059",
                        "ENSG00000234745",
                        "ENSG00000113387",
                        "ENSG00000196937",
                        "ENSG00000106028",
                        "ENSG00000100697",
                        "ENSG00000168118",
                        "ENSG00000106367",
                        "ENSG00000185650",
                        "ENSG00000100815",
                        "ENSG00000197111",
                        "ENSG00000101182",
                        "ENSG00000142949",
                        "ENSG00000092820",
                        "ENSG00000185043",
                        "ENSG00000184007",
                        "ENSG00000090013",
                        "ENSG00000197747",
                        "ENSG00000004779",
                        "ENSG00000004478",
                        "ENSG00000135968",
                        "ENSG00000070831",
                        "ENSG00000051523",
                        "ENSG00000250479",
                        "ENSG00000144674",
                        "ENSG00000106537",
                        "ENSG00000146731",
                        "ENSG00000053254",
                        "ENSG00000105048",
                        "ENSG00000164713",
                        "ENSG00000143819",
                        "ENSG00000111237",
                        "ENSG00000183742",
                        "ENSG00000132824",
                        "ENSG00000254505",
                        "ENSG00000112695",
                        "ENSG00000118640",
                        "ENSG00000176340",
                        "ENSG00000097033",
                        "ENSG00000117335",
                        "ENSG00000170421",
                        "ENSG00000049618",
                        "ENSG00000164733",
                        "ENSG00000140264",
                        "ENSG00000177410",
                        "ENSG00000101745",
                        "ENSG00000140990",
                        "ENSG00000182718",
                        "ENSG00000138640",
                        "ENSG00000164258",
                        "ENSG00000106261",
                        "ENSG00000198492",
                        "ENSG00000171604",
                        "ENSG00000233098",
                        "ENSG00000129235",
                        "ENSG00000102144",
                        "ENSG00000172183",
                        "ENSG00000130770",
                        "ENSG00000084207",
                        "ENSG00000186395",
                        "ENSG00000117448",
                        "ENSG00000166295",
                        "ENSG00000142864",
                        "ENSG00000119013",
                        "ENSG00000184076",
                        "ENSG00000196154",
                        "ENSG00000211450",
                        "ENSG00000166337",
                        "ENSG00000166913",
                        "ENSG00000162434",
                        "ENSG00000118816",
                        "ENSG00000119888",
                        "ENSG00000100906",
                        "ENSG00000221869",
                        "ENSG00000150687",
                        "ENSG00000134056",
                        "ENSG00000101040",
                        "ENSG00000177156",
                        "ENSG00000187193",
                        "ENSG00000197956",
                        "ENSG00000144560",
                        "ENSG00000117525",
                        "ENSG00000156976",
                        "ENSG00000129083",
                        "ENSG00000160888",
                        "ENSG00000113732",
                        "ENSG00000197448",
                        "ENSG00000133112",
                        "ENSG00000131981",
                        "ENSG00000166145",
                        "ENSG00000124762",
                        "ENSG00000187231",
                        "ENSG00000121039",
                        "ENSG00000150093",
                        "ENSG00000138069",
                        "ENSG00000110321",
                        "ENSG00000144034",
                        "ENSG00000156642",
                        "ENSG00000123144",
                        "ENSG00000127125",
                        "ENSG00000143256",
                        "ENSG00000149084",
                        "ENSG00000165502",
                        "ENSG00000084733",
                        "ENSG00000138061",
                        "ENSG00000206503",
                        "ENSG00000122034",
                        "ENSG00000138592",
                        "ENSG00000138772",
                        "ENSG00000149932",
                        "ENSG00000114209",
                        "ENSG00000168214",
                        "ENSG00000100911",
                        "ENSG00000160213",
                        "ENSG00000144224",
                        "ENSG00000115524",
                        "ENSG00000138764",
                        "ENSG00000155368",
                        "ENSG00000096696",
                        "ENSG00000169564",
                        "ENSG00000143543",
                        "ENSG00000070756",
                        "ENSG00000140740",
                        "ENSG00000146386",
                        "ENSG00000198727",
                        "ENSG00000167658",
                        "ENSG00000145632",
                        "ENSG00000147676",
                        "ENSG00000185608",
                        "ENSG00000060138",
                        "ENSG00000132475",
                        "ENSG00000135480",
                        "ENSG00000196586",
                        "ENSG00000168938",
                        "ENSG00000143933",
                        "ENSG00000146674",
                        "ENSG00000165629",
                        "ENSG00000167996",
                        "ENSG00000132963",
                        "ENSG00000100664",
                        "ENSG00000136522",
                        "ENSG00000178127",
                        "ENSG00000010244",
                        "ENSG00000105518",
                        "ENSG00000133639",
                        "ENSG00000092148",
                        "ENSG00000170017",
                        "ENSG00000124214",
                        "ENSG00000163683",
                        "ENSG00000116030",
                        "ENSG00000186591",
                        "ENSG00000160113",
                        "ENSG00000160075",
                        "ENSG00000120992",
                        "ENSG00000174748",
                        "ENSG00000148346",
                        "ENSG00000163191",
                        "ENSG00000126432",
                        "ENSG00000181885",
                        "ENSG00000126247",
                        "ENSG00000245532",
                        "ENSG00000197728",
                        "ENSG00000178741",
                        "ENSG00000085063",
                        "ENSG00000171206",
                        "ENSG00000173457",
                        "ENSG00000088832",
                        "ENSG00000108518",
                        "ENSG00000278311",
                        "ENSG00000086666",
                        "ENSG00000114902",
                        "ENSG00000230989",
                        "ENSG00000154518",
                        "ENSG00000178449",
                        "ENSG00000106541",
                        "ENSG00000134717",
                        "ENSG00000136156",
                        "ENSG00000125844",
                        "ENSG00000171159",
                        "ENSG00000134809",
                        "ENSG00000213719",
                        "ENSG00000112335",
                        "ENSG00000204525",
                        "ENSG00000164919",
                        "ENSG00000145741",
                        "ENSG00000178982",
                        "ENSG00000067900",
                        "ENSG00000111057",
                        "ENSG00000104870",
                        "ENSG00000100387",
                        "ENSG00000114573",
                        "ENSG00000140319",
                        "ENSG00000148180",
                        "ENSG00000163399",
                        "ENSG00000118680",
                        "ENSG00000117450",
                        "ENSG00000244187",
                        "ENSG00000117472",
                        "ENSG00000198763",
                        "ENSG00000009307",
                        "ENSG00000107372",
                        "ENSG00000135679",
                        "ENSG00000124172",
                        "ENSG00000150991",
                        "ENSG00000196591",
                        "ENSG00000017797",
                        "ENSG00000100568",
                        "ENSG00000101608",
                        "ENSG00000122705",
                        "ENSG00000183726",
                        "ENSG00000113648",
                        "ENSG00000111775",
                        "ENSG00000123636",
                        "ENSG00000087502",
                        "ENSG00000197102",
                        "ENSG00000163938",
                        "ENSG00000008394",
                        "ENSG00000188612",
                        "ENSG00000154080",
                        "ENSG00000104763",
                        "ENSG00000205542",
                        "ENSG00000158710",
                        "ENSG00000160948",
                        "ENSG00000137880",
                        "ENSG00000115685",
                        "ENSG00000128524",
                        "ENSG00000167232",
                        "ENSG00000165678",
                        "ENSG00000198712",
                        "ENSG00000044115",
                        "ENSG00000136238",
                        "ENSG00000186352",
                        "ENSG00000130402",
                        "ENSG00000182154",
                        "ENSG00000122873",
                        "ENSG00000087460",
                        "ENSG00000158195",
                        "ENSG00000170759",
                        "ENSG00000145247",
                        "ENSG00000113558",
                        "ENSG00000143153",
                        "ENSG00000109062",
                        "ENSG00000113407",
                        "ENSG00000143742",
                        "ENSG00000104419",
                        "ENSG00000085733",
                        "ENSG00000092841",
                        "ENSG00000173230"
                    ],
                    "expression_sum": {
                        "group1": 0.0
                    },
                    "ens_id": "ENSG00000163435",
                    "uniprot_ids": [
                        "P78545",
                        "Q5SR36"
                    ]
                },
                "ENSG00000116898": {
                    "id": "ENSG00000116898",
                    "type": "Gene",
                    "symbol": "MRPS15",
                    "source": [
                        "ENSG00000181449",
                        "ENSG00000163435",
                        "ENSG00000167081",
                        "ENSG00000113580",
                        "ENSG00000164330"
                    ],
                    "target": [],
                    "expression_sum": {
                        "group1": 1.0
                    },
                    "ens_id": "ENSG00000116898",
                    "uniprot_ids": [
                        "P82914"
                    ]
                },
                "ENSG00000163875": {
                    "id": "ENSG00000163875",
                    "type": "Gene",
                    "symbol": "MEAF6",
                    "source": [
                        "ENSG00000181449",
                        "ENSG00000163435",
                        "ENSG00000157557",
                        "ENSG00000167081",
                        "ENSG00000113580",
                        "ENSG00000164330",
                        "ENSG00000114861",
                        "ENSG00000139352"
                    ],
                    "target": [],
                    "expression_sum": {
                        "group1": 3.0
                    },
                    "ens_id": "ENSG00000163875",
                    "uniprot_ids": [
                        "Q9HAF1",
                        "B1AK63"
                    ]
                },
                "ENSG00000143013": {
                    "id": "ENSG00000143013",
                    "type": "Gene",
                    "symbol": "LMO4",
                    "source": [
                        "ENSG00000181449",
                        "ENSG00000163435",
                        "ENSG00000134138",
                        "ENSG00000113580",
                        "ENSG00000140262",
                        "ENSG00000181722",
                        "ENSG00000100219",
                        "ENSG00000139352",
                        "ENSG00000119547"
                    ],
                    "target": [],
                    "expression_sum": {
                        "group1": 4.0
                    },
                    "ens_id": "ENSG00000143013",
                    "uniprot_ids": [
                        "P61968"
                    ]
                },
                "ENSG00000168118": {
                    "id": "ENSG00000168118",
                    "type": "Gene",
                    "symbol": "RAB4A",
                    "source": [
                        "ENSG00000163435",
                        "ENSG00000113580",
                        "ENSG00000103495",
                        "ENSG00000221869",
                        "ENSG00000196591"
                    ],
                    "target": [],
                    "expression_sum": {
                        "group1": 1.0
                    },
                    "ens_id": "ENSG00000168118",
                    "uniprot_ids": [
                        "P20338",
                        "A0A087WYT5"
                    ]
                },
                "ENSG00000143933": {
                    "id": "ENSG00000143933",
                    "type": "Gene",
                    "symbol": "CALM2",
                    "source": [
                        "ENSG00000181449",
                        "ENSG00000163435",
                        "ENSG00000157557",
                        "ENSG00000109132",
                        "ENSG00000167081",
                        "ENSG00000113580",
                        "ENSG00000148516",
                        "ENSG00000118263",
                        "ENSG00000164330",
                        "ENSG00000140262",
                        "ENSG00000150347",
                        "ENSG00000114861",
                        "ENSG00000139352"
                    ],
                    "target": [],
                    "expression_sum": {
                        "group1": 35.0
                    },
                    "ens_id": "ENSG00000143933",
                    "uniprot_ids": [
                        "P0DP24",
                        "M0QZ52",
                        "Q96HY3",
                        "E7EMB3",
                        "F8WBR5",
                        "A0A590UJE2",
                        "A0A590UJI2",
                        "A0A590UJC0"
                    ]
                },
                "ENSG00000154518": {
                    "id": "ENSG00000154518",
                    "type": "Gene",
                    "symbol": "ATP5MC3",
                    "source": [
                        "ENSG00000181449",
                        "ENSG00000163435",
                        "ENSG00000016082",
                        "ENSG00000113580",
                        "ENSG00000108001",
                        "ENSG00000114861",
                        "ENSG00000221869"
                    ],
                    "target": [],
                    "expression_sum": {
                        "group1": 10.0
                    },
                    "ens_id": "ENSG00000154518",
                    "uniprot_ids": [
                        "P48201"
                    ]
                },
                "ENSG00000116044": {
                    "id": "ENSG00000116044",
                    "type": "TF",
                    "symbol": "NFE2L2",
                    "source": [
                        "ENSG00000164683",
                        "ENSG00000163435"
                    ],
                    "target": [
                        "ENSG00000130066",
                        "ENSG00000182718",
                        "ENSG00000163435",
                        "ENSG00000143153",
                        "ENSG00000109062",
                        "ENSG00000169764",
                        "ENSG00000131981",
                        "ENSG00000164093",
                        "ENSG00000118816",
                        "ENSG00000135046"
                    ],
                    "expression_sum": {
                        "group1": 0.0
                    },
                    "ens_id": "ENSG00000116044",
                    "uniprot_ids": [
                        "Q16236",
                        "K7ER33",
                        "K7EIW5",
                        "C9J1A8",
                        "C9J3K4",
                        "C9JBM0",
                        "H7C498",
                        "C9JFL6",
                        "C9J0Y1"
                    ]
                },
                "ENSG00000082153": {
                    "id": "ENSG00000082153",
                    "type": "Gene",
                    "symbol": "BZW1",
                    "source": [
                        "ENSG00000163435",
                        "ENSG00000167081",
                        "ENSG00000113580",
                        "ENSG00000164330",
                        "ENSG00000114861"
                    ],
                    "target": [],
                    "expression_sum": {
                        "group1": 3.0
                    },
                    "ens_id": "ENSG00000082153",
                    "uniprot_ids": [
                        "Q7L1Q6",
                        "C9J188",
                        "C9JV57",
                        "C9JFN4",
                        "C9JWF5",
                        "H0Y503",
                        "C9IZ80"
                    ]
                },
                "ENSG00000115685": {
                    "id": "ENSG00000115685",
                    "type": "Gene",
                    "symbol": "PPP1R7",
                    "source": [
                        "ENSG00000167081",
                        "ENSG00000181449",
                        "ENSG00000163435",
                        "ENSG00000164330"
                    ],
                    "target": [],
                    "expression_sum": {
                        "group1": 1.0
                    },
                    "ens_id": "ENSG00000115685",
                    "uniprot_ids": [
                        "Q15435",
                        "H7C3Q5",
                        "H7C118",
                        "C9JD73",
                        "C9JRC4",
                        "B5MBZ8",
                        "H7C003",
                        "C9J177"
                    ]
                },
                "ENSG00000136522": {
                    "id": "ENSG00000136522",
                    "type": "Gene",
                    "symbol": "MRPL47",
                    "source": [
                        "ENSG00000181449",
                        "ENSG00000163435",
                        "ENSG00000164330"
                    ],
                    "target": [],
                    "expression_sum": {
                        "group1": 2.0
                    },
                    "ens_id": "ENSG00000136522",
                    "uniprot_ids": [
                        "Q9HD33"
                    ]
                },
                "ENSG00000156976": {
                    "id": "ENSG00000156976",
                    "type": "Gene",
                    "symbol": "EIF4A2",
                    "source": [
                        "ENSG00000181449",
                        "ENSG00000163435",
                        "ENSG00000157557",
                        "ENSG00000109132",
                        "ENSG00000016082",
                        "ENSG00000113580",
                        "ENSG00000167081",
                        "ENSG00000148516",
                        "ENSG00000103495",
                        "ENSG00000164330",
                        "ENSG00000114861",
                        "ENSG00000221869",
                        "ENSG00000139352",
                        "ENSG00000137203"
                    ],
                    "target": [],
                    "expression_sum": {
                        "group1": 12.0
                    },
                    "ens_id": "ENSG00000156976",
                    "uniprot_ids": [
                        "Q14240",
                        "E9PBH4",
                        "F8WE11",
                        "C9JUF0",
                        "J3KSN7",
                        "E7EMV8",
                        "E7EQG2"
                    ]
                },
                "ENSG00000163683": {
                    "id": "ENSG00000163683",
                    "type": "Gene",
                    "symbol": "SMIM14",
                    "source": [
                        "ENSG00000163435"
                    ],
                    "target": [],
                    "expression_sum": {
                        "group1": 1.0
                    },
                    "ens_id": "ENSG00000163683",
                    "uniprot_ids": [
                        "Q96QK8",
                        "D6RGZ0",
                        "D6R9U3",
                        "D6RDB1"
                    ]
                },
                "ENSG00000171530": {
                    "id": "ENSG00000171530",
                    "type": "Gene",
                    "symbol": "TBCA",
                    "source": [
                        "ENSG00000181449",
                        "ENSG00000163435",
                        "ENSG00000113580",
                        "ENSG00000164330",
                        "ENSG00000114861",
                        "ENSG00000221869",
                        "ENSG00000184486"
                    ],
                    "target": [],
                    "expression_sum": {
                        "group1": 9.0
                    },
                    "ens_id": "ENSG00000171530",
                    "uniprot_ids": [
                        "O75347",
                        "A0A494C144",
                        "E5RHG6",
                        "E5RJD8",
                        "E5RJM1",
                        "E5RIX8",
                        "E5RIW3"
                    ]
                },
                "ENSG00000129625": {
                    "id": "ENSG00000129625",
                    "type": "Gene",
                    "symbol": "REEP5",
                    "source": [
                        "ENSG00000181449",
                        "ENSG00000163435",
                        "ENSG00000113580",
                        "ENSG00000164330",
                        "ENSG00000181722",
                        "ENSG00000114861",
                        "ENSG00000139352"
                    ],
                    "target": [],
                    "expression_sum": {
                        "group1": 1.0
                    },
                    "ens_id": "ENSG00000129625",
                    "uniprot_ids": [
                        "Q00765",
                        "B7Z332",
                        "B7Z510",
                        "H0Y8J8",
                        "E2QRG8"
                    ]
                },
                "ENSG00000169567": {
                    "id": "ENSG00000169567",
                    "type": "Gene",
                    "symbol": "HINT1",
                    "source": [
                        "ENSG00000181449",
                        "ENSG00000163435",
                        "ENSG00000113580",
                        "ENSG00000164330",
                        "ENSG00000114861",
                        "ENSG00000221869",
                        "ENSG00000139352"
                    ],
                    "target": [],
                    "expression_sum": {
                        "group1": 19.0
                    },
                    "ens_id": "ENSG00000169567",
                    "uniprot_ids": [
                        "P49773",
                        "D6RC06",
                        "D6RD60",
                        "D6RE99",
                        "A0A6Q8PGQ8",
                        "D6REP8",
                        "H0YC49"
                    ]
                },
                "ENSG00000113558": {
                    "id": "ENSG00000113558",
                    "type": "Gene",
                    "symbol": "SKP1",
                    "source": [
                        "ENSG00000181449",
                        "ENSG00000163435",
                        "ENSG00000109132",
                        "ENSG00000167081",
                        "ENSG00000113580",
                        "ENSG00000114861",
                        "ENSG00000221869"
                    ],
                    "target": [],
                    "expression_sum": {
                        "group1": 15.0
                    },
                    "ens_id": "ENSG00000113558",
                    "uniprot_ids": [
                        "P63208",
                        "E5RGM3",
                        "F8W8N3",
                        "E5RK33",
                        "E5RJR5",
                        "E5RGM4",
                        "E7ERH2",
                        "E5RHM3"
                    ]
                },
                "ENSG00000044115": {
                    "id": "ENSG00000044115",
                    "type": "Gene",
                    "symbol": "CTNNA1",
                    "source": [
                        "ENSG00000181449",
                        "ENSG00000163435",
                        "ENSG00000109132",
                        "ENSG00000167081",
                        "ENSG00000118263",
                        "ENSG00000164330"
                    ],
                    "target": [],
                    "expression_sum": {
                        "group1": 1.0
                    },
                    "ens_id": "ENSG00000044115",
                    "uniprot_ids": [
                        "P35221",
                        "E5RGS1",
                        "G3XAM7",
                        "E5RJ41",
                        "E5RJ43",
                        "E5RGD2",
                        "E5RFG3",
                        "E5RJC9",
                        "E5RFM3",
                        "E5RJL0",
                        "E5RFK9",
                        "E5RIE0",
                        "E5RHR7",
                        "E5RGY7",
                        "E5RHV7",
                        "E5RGU3",
                        "E5RIT8",
                        "E5RFM5",
                        "E5RJP7",
                        "E5RJZ2",
                        "E5RHJ5",
                        "H0YBB8",
                        "E5RGG4",
                        "E5RHY5",
                        "A0A087WZL6",
                        "E5RGY6",
                        "E5RIB1",
                        "E5RG03",
                        "H0YB54"
                    ]
                },
                "ENSG00000112695": {
                    "id": "ENSG00000112695",
                    "type": "Gene",
                    "symbol": "COX7A2",
                    "source": [
                        "ENSG00000181449",
                        "ENSG00000163435",
                        "ENSG00000167081",
                        "ENSG00000113580",
                        "ENSG00000148516",
                        "ENSG00000164093",
                        "ENSG00000114861",
                        "ENSG00000221869"
                    ],
                    "target": [],
                    "expression_sum": {
                        "group1": 10.0
                    },
                    "ens_id": "ENSG00000112695",
                    "uniprot_ids": [
                        "P14406",
                        "H0UI06",
                        "D6RIE3",
                        "D6R9C3",
                        "H0Y8S6",
                        "D6RGV5",
                        "D6RA35"
                    ]
                },
                "ENSG00000106537": {
                    "id": "ENSG00000106537",
                    "type": "Gene",
                    "symbol": "TSPAN13",
                    "source": [
                        "ENSG00000100219",
                        "ENSG00000163435",
                        "ENSG00000134138"
                    ],
                    "target": [],
                    "expression_sum": {
                        "group1": 3.0
                    },
                    "ens_id": "ENSG00000106537",
                    "uniprot_ids": [
                        "O95857"
                    ]
                },
                "ENSG00000004059": {
                    "id": "ENSG00000004059",
                    "type": "Gene",
                    "symbol": "ARF5",
                    "source": [
                        "ENSG00000163435",
                        "ENSG00000113580",
                        "ENSG00000164330",
                        "ENSG00000221869",
                        "ENSG00000139352"
                    ],
                    "target": [],
                    "expression_sum": {
                        "group1": 2.0
                    },
                    "ens_id": "ENSG00000004059",
                    "uniprot_ids": [
                        "P84085",
                        "C9J1Z8"
                    ]
                },
                "ENSG00000005022": {
                    "id": "ENSG00000005022",
                    "type": "Gene",
                    "symbol": "SLC25A5",
                    "source": [
                        "ENSG00000181449",
                        "ENSG00000163435",
                        "ENSG00000167081",
                        "ENSG00000113580",
                        "ENSG00000164330",
                        "ENSG00000221869"
                    ],
                    "target": [],
                    "expression_sum": {
                        "group1": 4.0
                    },
                    "ens_id": "ENSG00000005022",
                    "uniprot_ids": [
                        "P05141"
                    ]
                },
                "ENSG00000125356": {
                    "id": "ENSG00000125356",
                    "type": "Gene",
                    "symbol": "NDUFA1",
                    "source": [
                        "ENSG00000139352",
                        "ENSG00000163435",
                        "ENSG00000164330"
                    ],
                    "target": [],
                    "expression_sum": {
                        "group1": 4.0
                    },
                    "ens_id": "ENSG00000125356",
                    "uniprot_ids": [
                        "O15239"
                    ]
                },
                "ENSG00000104388": {
                    "id": "ENSG00000104388",
                    "type": "Gene",
                    "symbol": "RAB2A",
                    "source": [
                        "ENSG00000181449",
                        "ENSG00000163435",
                        "ENSG00000109132",
                        "ENSG00000016082",
                        "ENSG00000113580",
                        "ENSG00000167081",
                        "ENSG00000103495",
                        "ENSG00000164330",
                        "ENSG00000108001",
                        "ENSG00000139352"
                    ],
                    "target": [],
                    "expression_sum": {
                        "group1": 4.0
                    },
                    "ens_id": "ENSG00000104388",
                    "uniprot_ids": [
                        "P61019",
                        "H0YDL5",
                        "A0A1D5RMT4",
                        "H0YD31",
                        "H7C125",
                        "E9PKL7"
                    ]
                },
                "ENSG00000104419": {
                    "id": "ENSG00000104419",
                    "type": "Gene",
                    "symbol": "NDRG1",
                    "source": [
                        "ENSG00000163435",
                        "ENSG00000113580",
                        "ENSG00000100219",
                        "ENSG00000139352",
                        "ENSG00000160113"
                    ],
                    "target": [],
                    "expression_sum": {
                        "group1": 0.0
                    },
                    "ens_id": "ENSG00000104419",
                    "uniprot_ids": [
                        "Q92597",
                        "E5RIR1",
                        "A0A6Q8PHF2",
                        "A0A6Q8PF16",
                        "E5RK17",
                        "E5RIV1",
                        "E5RH82",
                        "E5RJY1",
                        "E5RGG6",
                        "E5RGM5",
                        "E5RJ98",
                        "E5RG99",
                        "E5RI76",
                        "A0A7I2ST14",
                        "A0A6Q8PHI0",
                        "A0A6Q8PF28",
                        "E7ESM1",
                        "A0A6Q8PGD3",
                        "A0A6Q8PFP2",
                        "E5RIM2",
                        "A0A6Q8PFB3",
                        "A0A6Q8PF71",
                        "A0A6Q8PFR8",
                        "A0A6Q8PGJ1",
                        "A0A6Q8PF06",
                        "A0A6Q8PGF1",
                        "A0A6Q8PFG2"
                    ]
                },
                "ENSG00000122705": {
                    "id": "ENSG00000122705",
                    "type": "Gene",
                    "symbol": "CLTA",
                    "source": [
                        "ENSG00000181449",
                        "ENSG00000163435",
                        "ENSG00000109132",
                        "ENSG00000113580",
                        "ENSG00000164330",
                        "ENSG00000108001",
                        "ENSG00000114861",
                        "ENSG00000221869",
                        "ENSG00000119547"
                    ],
                    "target": [],
                    "expression_sum": {
                        "group1": 6.0
                    },
                    "ens_id": "ENSG00000122705",
                    "uniprot_ids": [
                        "P09496",
                        "C9J8P9",
                        "F8WF69",
                        "S4R3F6"
                    ]
                },
                "ENSG00000119314": {
                    "id": "ENSG00000119314",
                    "type": "Gene",
                    "symbol": "PTBP3",
                    "source": [
                        "ENSG00000113580",
                        "ENSG00000148516",
                        "ENSG00000163435",
                        "ENSG00000164330"
                    ],
                    "target": [],
                    "expression_sum": {
                        "group1": 1.0
                    },
                    "ens_id": "ENSG00000119314",
                    "uniprot_ids": [
                        "O95758",
                        "B1ALY4",
                        "X6R242"
                    ]
                },
                "ENSG00000136950": {
                    "id": "ENSG00000136950",
                    "type": "Gene",
                    "symbol": "ARPC5L",
                    "source": [
                        "ENSG00000163435",
                        "ENSG00000167081",
                        "ENSG00000113580",
                        "ENSG00000164330",
                        "ENSG00000139352"
                    ],
                    "target": [],
                    "expression_sum": {
                        "group1": 1.0
                    },
                    "ens_id": "ENSG00000136950",
                    "uniprot_ids": [
                        "Q9BPX5"
                    ]
                },
                "ENSG00000167136": {
                    "id": "ENSG00000167136",
                    "type": "Gene",
                    "symbol": "ENDOG",
                    "source": [
                        "ENSG00000163435",
                        "ENSG00000167081",
                        "ENSG00000113580",
                        "ENSG00000164330",
                        "ENSG00000114861"
                    ],
                    "target": [],
                    "expression_sum": {
                        "group1": 1.0
                    },
                    "ens_id": "ENSG00000167136",
                    "uniprot_ids": [
                        "Q14249"
                    ]
                },
                "ENSG00000182154": {
                    "id": "ENSG00000182154",
                    "type": "Gene",
                    "symbol": "MRPL41",
                    "source": [
                        "ENSG00000181449",
                        "ENSG00000163435",
                        "ENSG00000167081",
                        "ENSG00000118263",
                        "ENSG00000164330"
                    ],
                    "target": [],
                    "expression_sum": {
                        "group1": 2.0
                    },
                    "ens_id": "ENSG00000182154",
                    "uniprot_ids": [
                        "Q8IXM3"
                    ]
                },
                "ENSG00000084234": {
                    "id": "ENSG00000084234",
                    "type": "Gene",
                    "symbol": "APLP2",
                    "source": [
                        "ENSG00000167081",
                        "ENSG00000181449",
                        "ENSG00000163435",
                        "ENSG00000164330"
                    ],
                    "target": [],
                    "expression_sum": {
                        "group1": 3.0
                    },
                    "ens_id": "ENSG00000084234",
                    "uniprot_ids": [
                        "Q06481",
                        "Q9UED0",
                        "E9PPD0",
                        "E9PSC7",
                        "E9PK76",
                        "E9PQS3"
                    ]
                },
                "ENSG00000165629": {
                    "id": "ENSG00000165629",
                    "type": "Gene",
                    "symbol": "ATP5F1C",
                    "source": [
                        "ENSG00000181449",
                        "ENSG00000163435",
                        "ENSG00000167081",
                        "ENSG00000113580",
                        "ENSG00000148516",
                        "ENSG00000103495",
                        "ENSG00000114861",
                        "ENSG00000139352"
                    ],
                    "target": [],
                    "expression_sum": {
                        "group1": 5.0
                    },
                    "ens_id": "ENSG00000165629",
                    "uniprot_ids": [
                        "P36542"
                    ]
                },
                "ENSG00000166295": {
                    "id": "ENSG00000166295",
                    "type": "Gene",
                    "symbol": "ANAPC16",
                    "source": [
                        "ENSG00000148516",
                        "ENSG00000163435",
                        "ENSG00000164330"
                    ],
                    "target": [],
                    "expression_sum": {
                        "group1": 2.0
                    },
                    "ens_id": "ENSG00000166295",
                    "uniprot_ids": [
                        "Q96DE5",
                        "A0A087WUN5"
                    ]
                },
                "ENSG00000165637": {
                    "id": "ENSG00000165637",
                    "type": "Gene",
                    "symbol": "VDAC2",
                    "source": [
                        "ENSG00000181449",
                        "ENSG00000163435",
                        "ENSG00000113580",
                        "ENSG00000103495",
                        "ENSG00000164330",
                        "ENSG00000140262",
                        "ENSG00000181722",
                        "ENSG00000114861",
                        "ENSG00000221869",
                        "ENSG00000139352",
                        "ENSG00000137203"
                    ],
                    "target": [],
                    "expression_sum": {
                        "group1": 9.0
                    },
                    "ens_id": "ENSG00000165637",
                    "uniprot_ids": [
                        "P45880",
                        "Q5JSD2",
                        "A0A0A0MR02",
                        "Q5JSD1",
                        "A2A3S1"
                    ]
                },
                "ENSG00000059804": {
                    "id": "ENSG00000059804",
                    "type": "Gene",
                    "symbol": "SLC2A3",
                    "source": [
                        "ENSG00000163435"
                    ],
                    "target": [],
                    "expression_sum": {
                        "group1": 0.0
                    },
                    "ens_id": "ENSG00000059804",
                    "uniprot_ids": [
                        "P11169",
                        "F5GYR5",
                        "F5GYX0"
                    ]
                },
                "ENSG00000060138": {
                    "id": "ENSG00000060138",
                    "type": "Gene",
                    "symbol": "YBX3",
                    "source": [
                        "ENSG00000164683",
                        "ENSG00000100219",
                        "ENSG00000163435",
                        "ENSG00000160113"
                    ],
                    "target": [],
                    "expression_sum": {
                        "group1": 0.0
                    },
                    "ens_id": "ENSG00000060138",
                    "uniprot_ids": [
                        "P16989",
                        "A0A0D9SEI8"
                    ]
                },
                "ENSG00000111229": {
                    "id": "ENSG00000111229",
                    "type": "Gene",
                    "symbol": "ARPC3",
                    "source": [
                        "ENSG00000163435",
                        "ENSG00000113580",
                        "ENSG00000100219",
                        "ENSG00000114861",
                        "ENSG00000221869",
                        "ENSG00000139352"
                    ],
                    "target": [],
                    "expression_sum": {
                        "group1": 7.0
                    },
                    "ens_id": "ENSG00000111229",
                    "uniprot_ids": [
                        "O15145",
                        "F8VR50",
                        "C9JZD1"
                    ]
                },
                "ENSG00000111775": {
                    "id": "ENSG00000111775",
                    "type": "Gene",
                    "symbol": "COX6A1",
                    "source": [
                        "ENSG00000181449",
                        "ENSG00000163435",
                        "ENSG00000109132",
                        "ENSG00000167081",
                        "ENSG00000113580",
                        "ENSG00000148516",
                        "ENSG00000164330",
                        "ENSG00000108001",
                        "ENSG00000114861",
                        "ENSG00000221869",
                        "ENSG00000139352"
                    ],
                    "target": [],
                    "expression_sum": {
                        "group1": 12.0
                    },
                    "ens_id": "ENSG00000111775",
                    "uniprot_ids": [
                        "P12074"
                    ]
                },
                "ENSG00000092148": {
                    "id": "ENSG00000092148",
                    "type": "Gene",
                    "symbol": "HECTD1",
                    "source": [
                        "ENSG00000163435",
                        "ENSG00000016082",
                        "ENSG00000113580",
                        "ENSG00000167081",
                        "ENSG00000164330"
                    ],
                    "target": [],
                    "expression_sum": {
                        "group1": 1.0
                    },
                    "ens_id": "ENSG00000092148",
                    "uniprot_ids": [
                        "Q9ULT8",
                        "H0YJV8",
                        "H0YJP0",
                        "H0YJ72",
                        "A0A087X2H1",
                        "A0A087WVU6",
                        "G3V4V5",
                        "H0YJD4"
                    ]
                },
                "ENSG00000100568": {
                    "id": "ENSG00000100568",
                    "type": "Gene",
                    "symbol": "VTI1B",
                    "source": [
                        "ENSG00000181449",
                        "ENSG00000163435",
                        "ENSG00000113580",
                        "ENSG00000164330",
                        "ENSG00000114861"
                    ],
                    "target": [],
                    "expression_sum": {
                        "group1": 1.0
                    },
                    "ens_id": "ENSG00000100568",
                    "uniprot_ids": [
                        "Q9UEU0",
                        "H0YJJ5",
                        "J3KMW2",
                        "G3V5I2",
                        "H0YJL5"
                    ]
                },
                "ENSG00000137880": {
                    "id": "ENSG00000137880",
                    "type": "Gene",
                    "symbol": "GCHFR",
                    "source": [
                        "ENSG00000134138",
                        "ENSG00000163435",
                        "ENSG00000168214",
                        "ENSG00000160113"
                    ],
                    "target": [],
                    "expression_sum": {
                        "group1": 0.0
                    },
                    "ens_id": "ENSG00000137880",
                    "uniprot_ids": [
                        "P30047",
                        "H0YNX7",
                        "A0A087WTI4",
                        "H0YNM1"
                    ]
                },
                "ENSG00000004779": {
                    "id": "ENSG00000004779",
                    "type": "Gene",
                    "symbol": "NDUFAB1",
                    "source": [
                        "ENSG00000181449",
                        "ENSG00000163435",
                        "ENSG00000167081",
                        "ENSG00000113580",
                        "ENSG00000114861",
                        "ENSG00000221869",
                        "ENSG00000139352"
                    ],
                    "target": [],
                    "expression_sum": {
                        "group1": 5.0
                    },
                    "ens_id": "ENSG00000004779",
                    "uniprot_ids": [
                        "O14561",
                        "H3BNK3",
                        "I3L505",
                        "H3BNE8"
                    ]
                },
                "ENSG00000131143": {
                    "id": "ENSG00000131143",
                    "type": "Gene",
                    "symbol": "COX4I1",
                    "source": [
                        "ENSG00000181449",
                        "ENSG00000163435",
                        "ENSG00000114315",
                        "ENSG00000113580",
                        "ENSG00000164330",
                        "ENSG00000114861",
                        "ENSG00000221869",
                        "ENSG00000137203"
                    ],
                    "target": [],
                    "expression_sum": {
                        "group1": 15.0
                    },
                    "ens_id": "ENSG00000131143",
                    "uniprot_ids": [
                        "P13073",
                        "Q86WV2",
                        "H3BN72",
                        "H3BPG0",
                        "H3BPR4",
                        "H3BNV9",
                        "H3BNI5"
                    ]
                },
                "ENSG00000178127": {
                    "id": "ENSG00000178127",
                    "type": "Gene",
                    "symbol": "NDUFV2",
                    "source": [
                        "ENSG00000181449",
                        "ENSG00000163435",
                        "ENSG00000167081",
                        "ENSG00000113580",
                        "ENSG00000148516",
                        "ENSG00000164330",
                        "ENSG00000114861",
                        "ENSG00000221869",
                        "ENSG00000139352"
                    ],
                    "target": [],
                    "expression_sum": {
                        "group1": 4.0
                    },
                    "ens_id": "ENSG00000178127",
                    "uniprot_ids": [
                        "P19404",
                        "J3KRB4",
                        "J3QS34",
                        "E7EPT4"
                    ]
                },
                "ENSG00000124172": {
                    "id": "ENSG00000124172",
                    "type": "Gene",
                    "symbol": "ATP5F1E",
                    "source": [
                        "ENSG00000181449",
                        "ENSG00000163435",
                        "ENSG00000167081",
                        "ENSG00000113580",
                        "ENSG00000164330",
                        "ENSG00000221869",
                        "ENSG00000139352"
                    ],
                    "target": [],
                    "expression_sum": {
                        "group1": 6.0
                    },
                    "ens_id": "ENSG00000124172",
                    "uniprot_ids": [
                        "P56381"
                    ]
                },
                "ENSG00000101182": {
                    "id": "ENSG00000101182",
                    "type": "Gene",
                    "symbol": "PSMA7",
                    "source": [
                        "ENSG00000163435",
                        "ENSG00000109132",
                        "ENSG00000113580",
                        "ENSG00000108001",
                        "ENSG00000221869"
                    ],
                    "target": [],
                    "expression_sum": {
                        "group1": 10.0
                    },
                    "ens_id": "ENSG00000101182",
                    "uniprot_ids": [
                        "O14818",
                        "H0Y586"
                    ]
                },
                "ENSG00000127540": {
                    "id": "ENSG00000127540",
                    "type": "Gene",
                    "symbol": "UQCR11",
                    "source": [
                        "ENSG00000167081",
                        "ENSG00000181449",
                        "ENSG00000163435",
                        "ENSG00000164330"
                    ],
                    "target": [],
                    "expression_sum": {
                        "group1": 4.0
                    },
                    "ens_id": "ENSG00000127540",
                    "uniprot_ids": [
                        "O14957"
                    ]
                },
                "ENSG00000167658": {
                    "id": "ENSG00000167658",
                    "type": "Gene",
                    "symbol": "EEF2",
                    "source": [
                        "ENSG00000181449",
                        "ENSG00000163435",
                        "ENSG00000109132",
                        "ENSG00000167081",
                        "ENSG00000113580",
                        "ENSG00000164330",
                        "ENSG00000114861",
                        "ENSG00000221869",
                        "ENSG00000067955",
                        "ENSG00000137203"
                    ],
                    "target": [],
                    "expression_sum": {
                        "group1": 14.0
                    },
                    "ens_id": "ENSG00000167658",
                    "uniprot_ids": [
                        "P13639",
                        "M0R0I6"
                    ]
                },
                "ENSG00000105518": {
                    "id": "ENSG00000105518",
                    "type": "Gene",
                    "symbol": "TMEM205",
                    "source": [
                        "ENSG00000221869",
                        "ENSG00000181449",
                        "ENSG00000163435",
                        "ENSG00000164330"
                    ],
                    "target": [],
                    "expression_sum": {
                        "group1": 1.0
                    },
                    "ens_id": "ENSG00000105518",
                    "uniprot_ids": [
                        "Q6UW68",
                        "K7EPR0",
                        "K7EMV9",
                        "K7EJQ9",
                        "K7EM09",
                        "K7ER05",
                        "K7ELQ9"
                    ]
                },
                "ENSG00000123144": {
                    "id": "ENSG00000123144",
                    "type": "Gene",
                    "symbol": "TRIR",
                    "source": [
                        "ENSG00000181449",
                        "ENSG00000163435",
                        "ENSG00000109132",
                        "ENSG00000167081",
                        "ENSG00000113580",
                        "ENSG00000164330",
                        "ENSG00000114861",
                        "ENSG00000221869"
                    ],
                    "target": [],
                    "expression_sum": {
                        "group1": 4.0
                    },
                    "ens_id": "ENSG00000123144",
                    "uniprot_ids": [
                        "Q9BQ61",
                        "K7EN60",
                        "K7ELS0",
                        "K7ERU7"
                    ]
                },
                "ENSG00000090013": {
                    "id": "ENSG00000090013",
                    "type": "Gene",
                    "symbol": "BLVRB",
                    "source": [
                        "ENSG00000163435",
                        "ENSG00000164330"
                    ],
                    "target": [],
                    "expression_sum": {
                        "group1": 1.0
                    },
                    "ens_id": "ENSG00000090013",
                    "uniprot_ids": [
                        "P30043",
                        "A0A2R8YEP4",
                        "M0QZL1",
                        "M0R192",
                        "A0A2R8Y7Y9"
                    ]
                },
                "ENSG00000250479": {
                    "id": "ENSG00000250479",
                    "type": "Gene",
                    "symbol": "CHCHD10",
                    "source": [
                        "ENSG00000113580",
                        "ENSG00000139352",
                        "ENSG00000163435",
                        "ENSG00000164330"
                    ],
                    "target": [],
                    "expression_sum": {
                        "group1": 2.0
                    },
                    "ens_id": "ENSG00000250479",
                    "uniprot_ids": [
                        "Q8WYQ3",
                        "E5RH03",
                        "E5RGN4",
                        "B5MBW9"
                    ]
                },
                "ENSG00000198712": {
                    "id": "ENSG00000198712",
                    "type": "Gene",
                    "symbol": "MT-CO2",
                    "source": [
                        "ENSG00000185551",
                        "ENSG00000163435",
                        "ENSG00000016082",
                        "ENSG00000113580",
                        "ENSG00000139352",
                        "ENSG00000168214"
                    ],
                    "target": [],
                    "expression_sum": {
                        "group1": 197.0
                    },
                    "ens_id": "ENSG00000198712",
                    "uniprot_ids": [
                        "P00403"
                    ]
                },
                "ENSG00000198886": {
                    "id": "ENSG00000198886",
                    "type": "Gene",
                    "symbol": "MT-ND4",
                    "source": [
                        "ENSG00000185551",
                        "ENSG00000163435",
                        "ENSG00000016082",
                        "ENSG00000113580",
                        "ENSG00000167081",
                        "ENSG00000148516",
                        "ENSG00000100219",
                        "ENSG00000114861",
                        "ENSG00000139352",
                        "ENSG00000184486"
                    ],
                    "target": [],
                    "expression_sum": {
                        "group1": 121.0
                    },
                    "ens_id": "ENSG00000198886",
                    "uniprot_ids": [
                        "P03905"
                    ]
                },
                "ENSG00000198727": {
                    "id": "ENSG00000198727",
                    "type": "Gene",
                    "symbol": "MT-CYB",
                    "source": [
                        "ENSG00000185551",
                        "ENSG00000163435",
                        "ENSG00000113580",
                        "ENSG00000100219",
                        "ENSG00000168214"
                    ],
                    "target": [],
                    "expression_sum": {
                        "group1": 98.0
                    },
                    "ens_id": "ENSG00000198727",
                    "uniprot_ids": [
                        "P00156"
                    ]
                },
                "ENSG00000143799": {
                    "id": "ENSG00000143799",
                    "type": "TF",
                    "symbol": "PARP1",
                    "source": [
                        "ENSG00000124766",
                        "ENSG00000181449",
                        "ENSG00000167081",
                        "ENSG00000164330"
                    ],
                    "target": [
                        "ENSG00000169783",
                        "ENSG00000139116",
                        "ENSG00000087085",
                        "ENSG00000131437",
                        "ENSG00000185664",
                        "ENSG00000166803",
                        "ENSG00000099250",
                        "ENSG00000018189",
                        "ENSG00000166257",
                        "ENSG00000186106",
                        "ENSG00000197959",
                        "ENSG00000105409",
                        "ENSG00000104427",
                        "ENSG00000221866",
                        "ENSG00000155980",
                        "ENSG00000151320",
                        "ENSG00000197694",
                        "ENSG00000129682",
                        "ENSG00000198513",
                        "ENSG00000186469",
                        "ENSG00000144642",
                        "ENSG00000143702",
                        "ENSG00000126214",
                        "ENSG00000152503",
                        "ENSG00000107130",
                        "ENSG00000173267",
                        "ENSG00000177410",
                        "ENSG00000111728",
                        "ENSG00000149294",
                        "ENSG00000131016",
                        "ENSG00000170091",
                        "ENSG00000116729",
                        "ENSG00000139970",
                        "ENSG00000090097",
                        "ENSG00000156298",
                        "ENSG00000123240",
                        "ENSG00000145362",
                        "ENSG00000135406",
                        "ENSG00000166974",
                        "ENSG00000150722",
                        "ENSG00000184144",
                        "ENSG00000164330",
                        "ENSG00000151150",
                        "ENSG00000033627",
                        "ENSG00000018236",
                        "ENSG00000185650",
                        "ENSG00000149926"
                    ],
                    "expression_sum": {
                        "group1": 1.0
                    },
                    "ens_id": "ENSG00000143799",
                    "uniprot_ids": [
                        "P09874",
                        "A0A7I2V625",
                        "A0A7I2V5E9",
                        "A0A7I2V384",
                        "A0A7I2V3E1"
                    ]
                },
                "ENSG00000197959": {
                    "id": "ENSG00000197959",
                    "type": "Gene",
                    "symbol": "DNM3",
                    "source": [
                        "ENSG00000147862",
                        "ENSG00000100811",
                        "ENSG00000109132",
                        "ENSG00000016082",
                        "ENSG00000143799",
                        "ENSG00000004487",
                        "ENSG00000103495",
                        "ENSG00000168610",
                        "ENSG00000108055",
                        "ENSG00000213015",
                        "ENSG00000164754",
                        "ENSG00000196591",
                        "ENSG00000129351",
                        "ENSG00000092199"
                    ],
                    "target": [],
                    "expression_sum": {
                        "group1": 0.0
                    },
                    "ens_id": "ENSG00000197959",
                    "uniprot_ids": [
                        "Q9UQ16",
                        "H0YBC6",
                        "E5RIK2",
                        "E5RHK8"
                    ]
                },
                "ENSG00000150722": {
                    "id": "ENSG00000150722",
                    "type": "Gene",
                    "symbol": "PPP1R1C",
                    "source": [
                        "ENSG00000016082",
                        "ENSG00000143799",
                        "ENSG00000103495",
                        "ENSG00000109132"
                    ],
                    "target": [],
                    "expression_sum": {
                        "group1": 0.0
                    },
                    "ens_id": "ENSG00000150722",
                    "uniprot_ids": [
                        "Q8WVI7"
                    ]
                },
                "ENSG00000090097": {
                    "id": "ENSG00000090097",
                    "type": "Gene",
                    "symbol": "PCBP4",
                    "source": [
                        "ENSG00000148516",
                        "ENSG00000143799",
                        "ENSG00000103495",
                        "ENSG00000196591",
                        "ENSG00000128272",
                        "ENSG00000130522"
                    ],
                    "target": [],
                    "expression_sum": {
                        "group1": 3.0
                    },
                    "ens_id": "ENSG00000090097",
                    "uniprot_ids": [
                        "P57723",
                        "C9IZV9",
                        "C9JZY3",
                        "C9JSA6",
                        "F8WC71",
                        "C9J5V4",
                        "C9J0A4",
                        "C9K0A2",
                        "C9J7A9",
                        "C9JTY5"
                    ]
                },
                "ENSG00000087085": {
                    "id": "ENSG00000087085",
                    "type": "Gene",
                    "symbol": "ACHE",
                    "source": [
                        "ENSG00000100811",
                        "ENSG00000130726",
                        "ENSG00000148516",
                        "ENSG00000143799",
                        "ENSG00000004487",
                        "ENSG00000103495",
                        "ENSG00000108055",
                        "ENSG00000189403",
                        "ENSG00000147140",
                        "ENSG00000196591",
                        "ENSG00000130522",
                        "ENSG00000160113",
                        "ENSG00000092199"
                    ],
                    "target": [],
                    "expression_sum": {
                        "group1": 1.0
                    },
                    "ens_id": "ENSG00000087085",
                    "uniprot_ids": [
                        "P22303",
                        "A0A498U6H7",
                        "C9JD78",
                        "F8WD68",
                        "C9JZL6",
                        "F8WAR7",
                        "F8WD34",
                        "C9J2S3"
                    ]
                },
                "ENSG00000156298": {
                    "id": "ENSG00000156298",
                    "type": "Gene",
                    "symbol": "TSPAN7",
                    "source": [
                        "ENSG00000143799",
                        "ENSG00000103495"
                    ],
                    "target": [],
                    "expression_sum": {
                        "group1": 1.0
                    },
                    "ens_id": "ENSG00000156298",
                    "uniprot_ids": [
                        "P41732",
                        "B4DDG0",
                        "F8WC96",
                        "F8WF53",
                        "F8WF47"
                    ]
                },
                "ENSG00000186106": {
                    "id": "ENSG00000186106",
                    "type": "Gene",
                    "symbol": "ANKRD46",
                    "source": [
                        "ENSG00000167081",
                        "ENSG00000148516",
                        "ENSG00000143799",
                        "ENSG00000103495",
                        "ENSG00000108055",
                        "ENSG00000116560",
                        "ENSG00000137309"
                    ],
                    "target": [],
                    "expression_sum": {
                        "group1": 1.0
                    },
                    "ens_id": "ENSG00000186106",
                    "uniprot_ids": [
                        "Q86W74",
                        "J3KP26",
                        "E5RHV2",
                        "E5RI04",
                        "E5RFM7",
                        "E5RI20"
                    ]
                },
                "ENSG00000107130": {
                    "id": "ENSG00000107130",
                    "type": "Gene",
                    "symbol": "NCS1",
                    "source": [
                        "ENSG00000106261",
                        "ENSG00000143799",
                        "ENSG00000103495",
                        "ENSG00000108055",
                        "ENSG00000196591",
                        "ENSG00000168214"
                    ],
                    "target": [],
                    "expression_sum": {
                        "group1": 1.0
                    },
                    "ens_id": "ENSG00000107130",
                    "uniprot_ids": [
                        "P62166"
                    ]
                },
                "ENSG00000166257": {
                    "id": "ENSG00000166257",
                    "type": "Gene",
                    "symbol": "SCN3B",
                    "source": [
                        "ENSG00000100811",
                        "ENSG00000148516",
                        "ENSG00000143799",
                        "ENSG00000103495",
                        "ENSG00000108055",
                        "ENSG00000164754",
                        "ENSG00000196591",
                        "ENSG00000124766",
                        "ENSG00000128272",
                        "ENSG00000092199"
                    ],
                    "target": [],
                    "expression_sum": {
                        "group1": 1.0
                    },
                    "ens_id": "ENSG00000166257",
                    "uniprot_ids": [
                        "Q9NY72",
                        "A0A590UJQ5",
                        "A0A590UJ13"
                    ]
                },
                "ENSG00000099250": {
                    "id": "ENSG00000099250",
                    "type": "Gene",
                    "symbol": "NRP1",
                    "source": [
                        "ENSG00000016082",
                        "ENSG00000143799",
                        "ENSG00000164330",
                        "ENSG00000126778",
                        "ENSG00000108055",
                        "ENSG00000189403"
                    ],
                    "target": [],
                    "expression_sum": {
                        "group1": 0.0
                    },
                    "ens_id": "ENSG00000099250",
                    "uniprot_ids": [
                        "O14786",
                        "H0Y4N6",
                        "Q5JWQ2",
                        "E7EX60",
                        "Q5T7F0",
                        "H0Y4A0",
                        "H0Y7Z2",
                        "Q5JWQ6",
                        "E9PEP6",
                        "V9GYL7",
                        "Q5JWQ4"
                    ]
                },
                "ENSG00000173267": {
                    "id": "ENSG00000173267",
                    "type": "Gene",
                    "symbol": "SNCG",
                    "source": [
                        "ENSG00000100811",
                        "ENSG00000148516",
                        "ENSG00000143799",
                        "ENSG00000004487",
                        "ENSG00000103495",
                        "ENSG00000164330",
                        "ENSG00000108055",
                        "ENSG00000114861",
                        "ENSG00000164754",
                        "ENSG00000196591",
                        "ENSG00000124766",
                        "ENSG00000128272",
                        "ENSG00000160113",
                        "ENSG00000139613"
                    ],
                    "target": [],
                    "expression_sum": {
                        "group1": 10.0
                    },
                    "ens_id": "ENSG00000173267",
                    "uniprot_ids": [
                        "O76070",
                        "F8W754"
                    ]
                },
                "ENSG00000139116": {
                    "id": "ENSG00000139116",
                    "type": "Gene",
                    "symbol": "KIF21A",
                    "source": [
                        "ENSG00000181449",
                        "ENSG00000109132",
                        "ENSG00000016082",
                        "ENSG00000143799",
                        "ENSG00000164330",
                        "ENSG00000124766"
                    ],
                    "target": [],
                    "expression_sum": {
                        "group1": 3.0
                    },
                    "ens_id": "ENSG00000139116",
                    "uniprot_ids": [
                        "Q7Z4S6",
                        "H0YIM6",
                        "H0YHG9",
                        "H0YHT2",
                        "A0A1B0GV47",
                        "H0YI78",
                        "H0YIM7"
                    ]
                },
                "ENSG00000186469": {
                    "id": "ENSG00000186469",
                    "type": "Gene",
                    "symbol": "GNG2",
                    "source": [
                        "ENSG00000016082",
                        "ENSG00000143799",
                        "ENSG00000103495",
                        "ENSG00000108055",
                        "ENSG00000196591"
                    ],
                    "target": [],
                    "expression_sum": {
                        "group1": 1.0
                    },
                    "ens_id": "ENSG00000186469",
                    "uniprot_ids": [
                        "P59768",
                        "G3V415",
                        "G3V2C9",
                        "G3V2N0",
                        "G3V2W5",
                        "G3V3J9"
                    ]
                },
                "ENSG00000149926": {
                    "id": "ENSG00000149926",
                    "type": "Gene",
                    "symbol": "FAM57B",
                    "source": [
                        "ENSG00000113580",
                        "ENSG00000148516",
                        "ENSG00000143799",
                        "ENSG00000103495",
                        "ENSG00000213015",
                        "ENSG00000137203",
                        "ENSG00000128272",
                        "ENSG00000130522"
                    ],
                    "target": [],
                    "expression_sum": {
                        "group1": 2.0
                    },
                    "ens_id": "ENSG00000149926",
                    "uniprot_ids": [
                        "Q71RH2",
                        "H3BUS2",
                        "H3BST4",
                        "I3L180",
                        "H3BUM7"
                    ]
                },
                "ENSG00000033627": {
                    "id": "ENSG00000033627",
                    "type": "Gene",
                    "symbol": "ATP6V0A1",
                    "source": [
                        "ENSG00000109132",
                        "ENSG00000167081",
                        "ENSG00000113580",
                        "ENSG00000148516",
                        "ENSG00000143799",
                        "ENSG00000103495",
                        "ENSG00000164330",
                        "ENSG00000139352",
                        "ENSG00000067955",
                        "ENSG00000128272"
                    ],
                    "target": [],
                    "expression_sum": {
                        "group1": 1.0
                    },
                    "ens_id": "ENSG00000033627",
                    "uniprot_ids": [
                        "Q93050",
                        "B7Z641",
                        "B7Z2A9",
                        "K7EM24",
                        "K7EQW2",
                        "K7ENA1",
                        "K7EN36",
                        "K7EPG4",
                        "K7ERA6",
                        "K7ELZ6",
                        "K7ERA0",
                        "F5H1T6"
                    ]
                },
                "ENSG00000177410": {
                    "id": "ENSG00000177410",
                    "type": "Gene",
                    "symbol": "ZFAS1",
                    "source": [
                        "ENSG00000163435",
                        "ENSG00000016082",
                        "ENSG00000167081",
                        "ENSG00000148516",
                        "ENSG00000143799",
                        "ENSG00000164330",
                        "ENSG00000108055",
                        "ENSG00000221869"
                    ],
                    "target": [],
                    "expression_sum": {
                        "group1": 15.0
                    },
                    "ens_id": "ENSG00000177410"
                },
                "ENSG00000203667": {
                    "id": "ENSG00000203667",
                    "type": "Gene",
                    "symbol": "COX20",
                    "source": [
                        "ENSG00000181449",
                        "ENSG00000176887",
                        "ENSG00000167081",
                        "ENSG00000113580",
                        "ENSG00000139352"
                    ],
                    "target": [],
                    "expression_sum": {
                        "group1": 2.0
                    },
                    "ens_id": "ENSG00000203667",
                    "uniprot_ids": [
                        "Q5RI15"
                    ]
                },
                "ENSG00000163939": {
                    "id": "ENSG00000163939",
                    "type": "Gene",
                    "symbol": "PBRM1",
                    "source": [
                        "ENSG00000163435",
                        "ENSG00000176887",
                        "ENSG00000167081",
                        "ENSG00000113580",
                        "ENSG00000148516",
                        "ENSG00000164330"
                    ],
                    "target": [],
                    "expression_sum": {
                        "group1": 1.0
                    },
                    "ens_id": "ENSG00000163939",
                    "uniprot_ids": [
                        "Q86U86",
                        "C9J409",
                        "C9JPI5",
                        "C9J9L6",
                        "C9JCJ2",
                        "E7EVG2",
                        "H0Y5B5",
                        "C9JQF1",
                        "C9J053"
                    ]
                },
                "ENSG00000206503": {
                    "id": "ENSG00000206503",
                    "type": "Gene",
                    "symbol": "HLA-A",
                    "source": [
                        "ENSG00000221869",
                        "ENSG00000163435",
                        "ENSG00000176887",
                        "ENSG00000164330"
                    ],
                    "target": [],
                    "expression_sum": {
                        "group1": 2.0
                    },
                    "ens_id": "ENSG00000206503",
                    "uniprot_ids": [
                        "P04439",
                        "Q5SRN5",
                        "Q5SRN7",
                        "A0A1W2PS24"
                    ]
                },
                "ENSG00000147274": {
                    "id": "ENSG00000147274",
                    "type": "Gene",
                    "symbol": "RBMX",
                    "source": [
                        "ENSG00000167081",
                        "ENSG00000181449",
                        "ENSG00000176887",
                        "ENSG00000164330"
                    ],
                    "target": [],
                    "expression_sum": {
                        "group1": 2.0
                    },
                    "ens_id": "ENSG00000147274",
                    "uniprot_ids": [
                        "P38159",
                        "H3BR27",
                        "H0Y6E7",
                        "H3BNC1",
                        "H3BT71",
                        "H3BUY5"
                    ]
                },
                "ENSG00000135387": {
                    "id": "ENSG00000135387",
                    "type": "Gene",
                    "symbol": "CAPRIN1",
                    "source": [
                        "ENSG00000176887",
                        "ENSG00000109132",
                        "ENSG00000167081",
                        "ENSG00000148516",
                        "ENSG00000164330"
                    ],
                    "target": [],
                    "expression_sum": {
                        "group1": 1.0
                    },
                    "ens_id": "ENSG00000135387",
                    "uniprot_ids": [
                        "Q14444",
                        "G3V153",
                        "E9PLA9"
                    ]
                },
                "ENSG00000251562": {
                    "id": "ENSG00000251562",
                    "type": "Gene",
                    "symbol": "MALAT1",
                    "source": [
                        "ENSG00000185551",
                        "ENSG00000176887",
                        "ENSG00000134138",
                        "ENSG00000148516",
                        "ENSG00000139352"
                    ],
                    "target": [],
                    "expression_sum": {
                        "group1": 969.0
                    },
                    "ens_id": "ENSG00000251562"
                },
                "ENSG00000172757": {
                    "id": "ENSG00000172757",
                    "type": "Gene",
                    "symbol": "CFL1",
                    "source": [
                        "ENSG00000181449",
                        "ENSG00000176887",
                        "ENSG00000167081",
                        "ENSG00000113580",
                        "ENSG00000118263",
                        "ENSG00000164330",
                        "ENSG00000108001",
                        "ENSG00000221869",
                        "ENSG00000119547"
                    ],
                    "target": [],
                    "expression_sum": {
                        "group1": 17.0
                    },
                    "ens_id": "ENSG00000172757",
                    "uniprot_ids": [
                        "P23528",
                        "G3V1A4",
                        "E9PQB7",
                        "E9PS23",
                        "E9PP50",
                        "E9PK25",
                        "E9PLJ3"
                    ]
                },
                "ENSG00000189403": {
                    "id": "ENSG00000189403",
                    "type": "TF",
                    "symbol": "HMGB1",
                    "source": [
                        "ENSG00000181449",
                        "ENSG00000176887",
                        "ENSG00000109132",
                        "ENSG00000167081",
                        "ENSG00000118263",
                        "ENSG00000164330",
                        "ENSG00000108001"
                    ],
                    "target": [
                        "ENSG00000164176",
                        "ENSG00000162545",
                        "ENSG00000099864",
                        "ENSG00000161082",
                        "ENSG00000087085",
                        "ENSG00000161682",
                        "ENSG00000107105",
                        "ENSG00000050165",
                        "ENSG00000130540",
                        "ENSG00000086065",
                        "ENSG00000160271",
                        "ENSG00000099250",
                        "ENSG00000106976",
                        "ENSG00000084628",
                        "ENSG00000171224",
                        "ENSG00000128872",
                        "ENSG00000124302",
                        "ENSG00000100167",
                        "ENSG00000188322",
                        "ENSG00000108828",
                        "ENSG00000221866",
                        "ENSG00000168393",
                        "ENSG00000198513",
                        "ENSG00000186868",
                        "ENSG00000115756",
                        "ENSG00000160213",
                        "ENSG00000143702",
                        "ENSG00000103154",
                        "ENSG00000171033",
                        "ENSG00000105696",
                        "ENSG00000118200",
                        "ENSG00000164104",
                        "ENSG00000087258",
                        "ENSG00000072062",
                        "ENSG00000272398",
                        "ENSG00000206579",
                        "ENSG00000167081",
                        "ENSG00000141404",
                        "ENSG00000113810",
                        "ENSG00000137267",
                        "ENSG00000100320",
                        "ENSG00000203879",
                        "ENSG00000134986"
                    ],
                    "expression_sum": {
                        "group1": 8.0
                    },
                    "ens_id": "ENSG00000189403",
                    "uniprot_ids": [
                        "P09429",
                        "Q5T7C4"
                    ]
                },
                "ENSG00000100823": {
                    "id": "ENSG00000100823",
                    "type": "TF",
                    "symbol": "APEX1",
                    "source": [
                        "ENSG00000176887",
                        "ENSG00000109132",
                        "ENSG00000167081",
                        "ENSG00000164330",
                        "ENSG00000119547"
                    ],
                    "target": [],
                    "expression_sum": {
                        "group1": 2.0
                    },
                    "ens_id": "ENSG00000100823",
                    "uniprot_ids": [
                        "P27695",
                        "G3V5M0",
                        "G3V5Q1",
                        "G3V5D9",
                        "G3V3Y6",
                        "G3V3M6",
                        "A0A0C4DGK8",
                        "G3V574",
                        "G3V2D9",
                        "G3V359",
                        "H7C4A8",
                        "G3V3C7"
                    ]
                },
                "ENSG00000125691": {
                    "id": "ENSG00000125691",
                    "type": "Gene",
                    "symbol": "RPL23",
                    "source": [
                        "ENSG00000176887",
                        "ENSG00000164683",
                        "ENSG00000167081",
                        "ENSG00000164330",
                        "ENSG00000119547"
                    ],
                    "target": [],
                    "expression_sum": {
                        "group1": 16.0
                    },
                    "ens_id": "ENSG00000125691",
                    "uniprot_ids": [
                        "P62829",
                        "J3KTJ3",
                        "B9ZVP7",
                        "J3KT29",
                        "J3QQT9",
                        "C9JD32"
                    ]
                },
                "ENSG00000099901": {
                    "id": "ENSG00000099901",
                    "type": "Gene",
                    "symbol": "RANBP1",
                    "source": [
                        "ENSG00000167081",
                        "ENSG00000181449",
                        "ENSG00000118263",
                        "ENSG00000176887"
                    ],
                    "target": [],
                    "expression_sum": {
                        "group1": 4.0
                    },
                    "ens_id": "ENSG00000099901",
                    "uniprot_ids": [
                        "P43487",
                        "C9JIC6",
                        "C9JXG8",
                        "C9JDM3",
                        "F8WCY3",
                        "F6WQW2",
                        "C9JJ34",
                        "C9JGV6"
                    ]
                },
                "ENSG00000115816": {
                    "id": "ENSG00000115816",
                    "type": "TF",
                    "symbol": "CEBPZ",
                    "source": [
                        "ENSG00000164330"
                    ],
                    "target": [
                        "ENSG00000115310",
                        "ENSG00000112972",
                        "ENSG00000186868"
                    ],
                    "expression_sum": {
                        "group1": 0.0
                    },
                    "ens_id": "ENSG00000115816",
                    "uniprot_ids": [
                        "Q03701",
                        "C9J9W7"
                    ]
                },
                "ENSG00000112972": {
                    "id": "ENSG00000112972",
                    "type": "Gene",
                    "symbol": "HMGCS1",
                    "source": [
                        "ENSG00000181449",
                        "ENSG00000115816",
                        "ENSG00000016082",
                        "ENSG00000103495",
                        "ENSG00000164330",
                        "ENSG00000177030",
                        "ENSG00000168214",
                        "ENSG00000196591",
                        "ENSG00000119547",
                        "ENSG00000160113"
                    ],
                    "target": [],
                    "expression_sum": {
                        "group1": 4.0
                    },
                    "ens_id": "ENSG00000112972",
                    "uniprot_ids": [
                        "Q01581",
                        "D6RIW1"
                    ]
                },
                "ENSG00000143995": {
                    "id": "ENSG00000143995",
                    "type": "TF",
                    "symbol": "MEIS1",
                    "source": [
                        "ENSG00000167081",
                        "ENSG00000175745",
                        "ENSG00000119547",
                        "ENSG00000134138"
                    ],
                    "target": [
                        "ENSG00000134138",
                        "ENSG00000162374",
                        "ENSG00000165655",
                        "ENSG00000175745",
                        "ENSG00000151150",
                        "ENSG00000149294"
                    ],
                    "expression_sum": {
                        "group1": 1.0
                    },
                    "ens_id": "ENSG00000143995",
                    "uniprot_ids": [
                        "O00470",
                        "U3KPR8",
                        "F5GYS8",
                        "E9PDC4",
                        "H0YNY8"
                    ]
                },
                "ENSG00000175745": {
                    "id": "ENSG00000175745",
                    "type": "TF",
                    "symbol": "NR2F1",
                    "source": [
                        "ENSG00000162599",
                        "ENSG00000113580",
                        "ENSG00000122691",
                        "ENSG00000164330",
                        "ENSG00000108001",
                        "ENSG00000184486",
                        "ENSG00000119547",
                        "ENSG00000143995"
                    ],
                    "target": [
                        "ENSG00000147862",
                        "ENSG00000140937",
                        "ENSG00000109099",
                        "ENSG00000144366",
                        "ENSG00000185664",
                        "ENSG00000198910",
                        "ENSG00000143995",
                        "ENSG00000084628",
                        "ENSG00000164199",
                        "ENSG00000105810",
                        "ENSG00000070961",
                        "ENSG00000134138",
                        "ENSG00000110492",
                        "ENSG00000197043",
                        "ENSG00000185650",
                        "ENSG00000130005",
                        "ENSG00000104112",
                        "ENSG00000133302",
                        "ENSG00000122884",
                        "ENSG00000185201",
                        "ENSG00000162599",
                        "ENSG00000196562",
                        "ENSG00000181744",
                        "ENSG00000132437",
                        "ENSG00000213420",
                        "ENSG00000187957",
                        "ENSG00000026025",
                        "ENSG00000131037",
                        "ENSG00000149294",
                        "ENSG00000147655",
                        "ENSG00000123240",
                        "ENSG00000185630",
                        "ENSG00000196141",
                        "ENSG00000113580",
                        "ENSG00000159409",
                        "ENSG00000123989",
                        "ENSG00000047457",
                        "ENSG00000018408",
                        "ENSG00000164056",
                        "ENSG00000129244"
                    ],
                    "expression_sum": {
                        "group1": 5.0
                    },
                    "ens_id": "ENSG00000175745",
                    "uniprot_ids": [
                        "P10589",
                        "F1DAL7",
                        "F1DAL9"
                    ]
                },
                "ENSG00000165655": {
                    "id": "ENSG00000165655",
                    "type": "Gene",
                    "symbol": "ZNF503",
                    "source": [
                        "ENSG00000181449",
                        "ENSG00000157557",
                        "ENSG00000167081",
                        "ENSG00000113580",
                        "ENSG00000139352",
                        "ENSG00000184486",
                        "ENSG00000143995"
                    ],
                    "target": [],
                    "expression_sum": {
                        "group1": 1.0
                    },
                    "ens_id": "ENSG00000165655",
                    "uniprot_ids": [
                        "Q96F45"
                    ]
                },
                "ENSG00000134138": {
                    "id": "ENSG00000134138",
                    "type": "TF",
                    "symbol": "MEIS2",
                    "source": [
                        "ENSG00000162599",
                        "ENSG00000167081",
                        "ENSG00000113580",
                        "ENSG00000168610",
                        "ENSG00000175745",
                        "ENSG00000100219",
                        "ENSG00000114861",
                        "ENSG00000221869",
                        "ENSG00000139352",
                        "ENSG00000137203",
                        "ENSG00000119547",
                        "ENSG00000143995"
                    ],
                    "target": [
                        "ENSG00000049130",
                        "ENSG00000196230",
                        "ENSG00000164199",
                        "ENSG00000102265",
                        "ENSG00000187134",
                        "ENSG00000117984",
                        "ENSG00000135506",
                        "ENSG00000184486",
                        "ENSG00000265972",
                        "ENSG00000151746",
                        "ENSG00000162490",
                        "ENSG00000104805",
                        "ENSG00000183091",
                        "ENSG00000163956",
                        "ENSG00000137203",
                        "ENSG00000166250",
                        "ENSG00000150593",
                        "ENSG00000124570",
                        "ENSG00000196141",
                        "ENSG00000251562",
                        "ENSG00000135404",
                        "ENSG00000153234",
                        "ENSG00000180879",
                        "ENSG00000112514",
                        "ENSG00000119547",
                        "ENSG00000065613",
                        "ENSG00000175130",
                        "ENSG00000170266",
                        "ENSG00000213064",
                        "ENSG00000197746",
                        "ENSG00000188290",
                        "ENSG00000130005",
                        "ENSG00000169432",
                        "ENSG00000255302",
                        "ENSG00000131711",
                        "ENSG00000122884",
                        "ENSG00000153113",
                        "ENSG00000068697",
                        "ENSG00000140939",
                        "ENSG00000181744",
                        "ENSG00000143013",
                        "ENSG00000174851",
                        "ENSG00000130511",
                        "ENSG00000163382",
                        "ENSG00000205981",
                        "ENSG00000135549",
                        "ENSG00000166228",
                        "ENSG00000162496",
                        "ENSG00000119655",
                        "ENSG00000149557",
                        "ENSG00000185664",
                        "ENSG00000163399",
                        "ENSG00000123131",
                        "ENSG00000244187",
                        "ENSG00000102804",
                        "ENSG00000143995",
                        "ENSG00000196220",
                        "ENSG00000105223",
                        "ENSG00000071553",
                        "ENSG00000158604",
                        "ENSG00000131773",
                        "ENSG00000144674",
                        "ENSG00000114861",
                        "ENSG00000106537",
                        "ENSG00000103316",
                        "ENSG00000120742",
                        "ENSG00000146540",
                        "ENSG00000124155",
                        "ENSG00000185115",
                        "ENSG00000143543",
                        "ENSG00000137267",
                        "ENSG00000151150",
                        "ENSG00000146278",
                        "ENSG00000090932",
                        "ENSG00000145675",
                        "ENSG00000100345",
                        "ENSG00000005249",
                        "ENSG00000157851",
                        "ENSG00000078018",
                        "ENSG00000137880",
                        "ENSG00000132475",
                        "ENSG00000197043",
                        "ENSG00000133318",
                        "ENSG00000026297",
                        "ENSG00000213614",
                        "ENSG00000137285",
                        "ENSG00000131037",
                        "ENSG00000189159",
                        "ENSG00000112290",
                        "ENSG00000185624",
                        "ENSG00000167081",
                        "ENSG00000172270",
                        "ENSG00000138640",
                        "ENSG00000107872"
                    ],
                    "expression_sum": {
                        "group1": 8.0
                    },
                    "ens_id": "ENSG00000134138",
                    "uniprot_ids": [
                        "O14770",
                        "H0YM65",
                        "H0YMX5",
                        "H0YKE5",
                        "U3KQI2",
                        "H0YKN2",
                        "U3KQ95"
                    ]
                },
                "ENSG00000143153": {
                    "id": "ENSG00000143153",
                    "type": "Gene",
                    "symbol": "ATP1B1",
                    "source": [
                        "ENSG00000163435",
                        "ENSG00000109132",
                        "ENSG00000167081",
                        "ENSG00000113580",
                        "ENSG00000148516",
                        "ENSG00000164330",
                        "ENSG00000108055",
                        "ENSG00000114861",
                        "ENSG00000139352",
                        "ENSG00000116044"
                    ],
                    "target": [],
                    "expression_sum": {
                        "group1": 6.0
                    },
                    "ens_id": "ENSG00000143153",
                    "uniprot_ids": [
                        "P05026",
                        "V9GYR2"
                    ]
                },
                "ENSG00000169764": {
                    "id": "ENSG00000169764",
                    "type": "Gene",
                    "symbol": "UGP2",
                    "source": [
                        "ENSG00000163435",
                        "ENSG00000016082",
                        "ENSG00000167081",
                        "ENSG00000164330",
                        "ENSG00000100219",
                        "ENSG00000221869",
                        "ENSG00000116044"
                    ],
                    "target": [],
                    "expression_sum": {
                        "group1": 1.0
                    },
                    "ens_id": "ENSG00000169764",
                    "uniprot_ids": [
                        "Q16851",
                        "F2Z3P4",
                        "F2Z3H1",
                        "C9J3M0",
                        "F8WC70",
                        "A0A7I2V4T0",
                        "A0A7I2YQ74",
                        "C9JTZ5",
                        "C9JWG0",
                        "A0A087WYS1",
                        "C9JUW1",
                        "C9JNZ1",
                        "F8WDA2",
                        "A0A7I2V676",
                        "C9JVG3",
                        "A0A7I2V2Q3",
                        "C9J6Q0",
                        "E7EUC7",
                        "H7C500",
                        "C9JQU9"
                    ]
                },
                "ENSG00000118816": {
                    "id": "ENSG00000118816",
                    "type": "Gene",
                    "symbol": "CCNI",
                    "source": [
                        "ENSG00000147862",
                        "ENSG00000181449",
                        "ENSG00000163435",
                        "ENSG00000157557",
                        "ENSG00000114315",
                        "ENSG00000109132",
                        "ENSG00000016082",
                        "ENSG00000113580",
                        "ENSG00000167081",
                        "ENSG00000118263",
                        "ENSG00000164330",
                        "ENSG00000168610",
                        "ENSG00000114861",
                        "ENSG00000221869",
                        "ENSG00000137203",
                        "ENSG00000116044",
                        "ENSG00000119547"
                    ],
                    "target": [],
                    "expression_sum": {
                        "group1": 23.0
                    },
                    "ens_id": "ENSG00000118816",
                    "uniprot_ids": [
                        "Q14094",
                        "D6RH01",
                        "H0YA27",
                        "D6RDK3",
                        "D6RG12",
                        "D6REZ3"
                    ]
                },
                "ENSG00000130066": {
                    "id": "ENSG00000130066",
                    "type": "Gene",
                    "symbol": "SAT1",
                    "source": [
                        "ENSG00000164683",
                        "ENSG00000116044",
                        "ENSG00000163435",
                        "ENSG00000160113"
                    ],
                    "target": [],
                    "expression_sum": {
                        "group1": 0.0
                    },
                    "ens_id": "ENSG00000130066",
                    "uniprot_ids": [
                        "P21673",
                        "Q2TM25",
                        "E9PD37"
                    ]
                },
                "ENSG00000182718": {
                    "id": "ENSG00000182718",
                    "type": "Gene",
                    "symbol": "ANXA2",
                    "source": [
                        "ENSG00000163435",
                        "ENSG00000016082",
                        "ENSG00000113580",
                        "ENSG00000164683",
                        "ENSG00000167081",
                        "ENSG00000148516",
                        "ENSG00000164330",
                        "ENSG00000108001",
                        "ENSG00000100219",
                        "ENSG00000221869",
                        "ENSG00000116044"
                    ],
                    "target": [],
                    "expression_sum": {
                        "group1": 5.0
                    },
                    "ens_id": "ENSG00000182718",
                    "uniprot_ids": [
                        "P07355",
                        "H0YKS4",
                        "H0YL33",
                        "H0YKZ7",
                        "H0YKN4",
                        "H0YKV8",
                        "H0YMT9",
                        "H0YMD9",
                        "H0YKL9",
                        "H0YMW4",
                        "H0YM50",
                        "H0YNP5",
                        "H0YLE2",
                        "H0YKX9",
                        "H0YN28",
                        "H0YNA0",
                        "H0YLV6",
                        "H0YMU9",
                        "H0YMM1",
                        "H0YN42",
                        "A0A7I2V4P4",
                        "H0YMD0",
                        "H0YNB8"
                    ]
                },
                "ENSG00000109062": {
                    "id": "ENSG00000109062",
                    "type": "Gene",
                    "symbol": "SLC9A3R1",
                    "source": [
                        "ENSG00000163435",
                        "ENSG00000164683",
                        "ENSG00000100219",
                        "ENSG00000168214",
                        "ENSG00000116044"
                    ],
                    "target": [],
                    "expression_sum": {
                        "group1": 0.0
                    },
                    "ens_id": "ENSG00000109062",
                    "uniprot_ids": [
                        "O14745",
                        "J3QRA3",
                        "J3QRP6"
                    ]
                },
                "ENSG00000162992": {
                    "id": "ENSG00000162992",
                    "type": "TF",
                    "symbol": "NEUROD1",
                    "source": [],
                    "target": [
                        "ENSG00000205542",
                        "ENSG00000110492",
                        "ENSG00000130558",
                        "ENSG00000163191",
                        "ENSG00000139289",
                        "ENSG00000227716"
                    ],
                    "expression_sum": {
                        "group1": 0.0
                    },
                    "ens_id": "ENSG00000162992",
                    "uniprot_ids": [
                        "Q13562"
                    ]
                },
                "ENSG00000163191": {
                    "id": "ENSG00000163191",
                    "type": "Gene",
                    "symbol": "S100A11",
                    "source": [
                        "ENSG00000106261",
                        "ENSG00000163435",
                        "ENSG00000162992",
                        "ENSG00000122691",
                        "ENSG00000100219",
                        "ENSG00000168214",
                        "ENSG00000160113"
                    ],
                    "target": [],
                    "expression_sum": {
                        "group1": 3.0
                    },
                    "ens_id": "ENSG00000163191",
                    "uniprot_ids": [
                        "P31949"
                    ]
                },
                "ENSG00000205542": {
                    "id": "ENSG00000205542",
                    "type": "Gene",
                    "symbol": "TMSB4X",
                    "source": [
                        "ENSG00000221869",
                        "ENSG00000163435",
                        "ENSG00000162992",
                        "ENSG00000164330"
                    ],
                    "target": [],
                    "expression_sum": {
                        "group1": 69.0
                    },
                    "ens_id": "ENSG00000205542",
                    "uniprot_ids": [
                        "P62328"
                    ]
                },
                "ENSG00000110492": {
                    "id": "ENSG00000110492",
                    "type": "Gene",
                    "symbol": "MDK",
                    "source": [
                        "ENSG00000175745",
                        "ENSG00000139352",
                        "ENSG00000162992"
                    ],
                    "target": [],
                    "expression_sum": {
                        "group1": 13.0
                    },
                    "ens_id": "ENSG00000110492",
                    "uniprot_ids": [
                        "P21741",
                        "C9JHA4",
                        "A0A087WXB6",
                        "E9PPJ5",
                        "E9PLM6"
                    ]
                },
                "ENSG00000227716": {
                    "id": "ENSG00000227716",
                    "type": "Gene",
                    "symbol": "AP000459.1",
                    "source": [
                        "ENSG00000162992"
                    ],
                    "target": [],
                    "expression_sum": {
                        "group1": 0.0
                    },
                    "ens_id": "ENSG00000227716"
                },
                "ENSG00000116251": {
                    "id": "ENSG00000116251",
                    "type": "Gene",
                    "symbol": "RPL22",
                    "source": [
                        "ENSG00000109132",
                        "ENSG00000016082",
                        "ENSG00000167081",
                        "ENSG00000118263",
                        "ENSG00000164330",
                        "ENSG00000119547"
                    ],
                    "target": [],
                    "expression_sum": {
                        "group1": 17.0
                    },
                    "ens_id": "ENSG00000116251",
                    "uniprot_ids": [
                        "P35268",
                        "K7ERI7",
                        "K7EP65",
                        "K7EJT5",
                        "K7EMH1",
                        "K7ELC4"
                    ]
                },
                "ENSG00000070831": {
                    "id": "ENSG00000070831",
                    "type": "Gene",
                    "symbol": "CDC42",
                    "source": [
                        "ENSG00000163435",
                        "ENSG00000113580",
                        "ENSG00000118263",
                        "ENSG00000103495",
                        "ENSG00000164330",
                        "ENSG00000108001",
                        "ENSG00000100219",
                        "ENSG00000114861",
                        "ENSG00000221869",
                        "ENSG00000139352"
                    ],
                    "target": [],
                    "expression_sum": {
                        "group1": 11.0
                    },
                    "ens_id": "ENSG00000070831",
                    "uniprot_ids": [
                        "P60953",
                        "Q5JYX0",
                        "A0A590UJK8",
                        "A0A3B3IRV0",
                        "A0A494C1M1",
                        "A0A494BZX6"
                    ]
                },
                "ENSG00000184007": {
                    "id": "ENSG00000184007",
                    "type": "Gene",
                    "symbol": "PTP4A2",
                    "source": [
                        "ENSG00000163435",
                        "ENSG00000109132",
                        "ENSG00000016082",
                        "ENSG00000113580",
                        "ENSG00000167081",
                        "ENSG00000118263",
                        "ENSG00000164330",
                        "ENSG00000221869",
                        "ENSG00000119547"
                    ],
                    "target": [],
                    "expression_sum": {
                        "group1": 3.0
                    },
                    "ens_id": "ENSG00000184007",
                    "uniprot_ids": [
                        "Q12974",
                        "E9PRR9",
                        "E9PML8",
                        "E9PMY3",
                        "E9PJC0",
                        "E9PL34"
                    ]
                },
                "ENSG00000131236": {
                    "id": "ENSG00000131236",
                    "type": "Gene",
                    "symbol": "CAP1",
                    "source": [
                        "ENSG00000167081",
                        "ENSG00000113580",
                        "ENSG00000118263",
                        "ENSG00000103495",
                        "ENSG00000164330"
                    ],
                    "target": [],
                    "expression_sum": {
                        "group1": 2.0
                    },
                    "ens_id": "ENSG00000131236",
                    "uniprot_ids": [
                        "Q01518",
                        "Q5T0R6",
                        "Q5T0R8",
                        "Q5T0R4",
                        "Q5T0S3",
                        "Q5T0R9",
                        "Q5T0R1",
                        "Q5T0R3",
                        "Q5T0R5",
                        "Q5T0R7",
                        "Q5T0R2"
                    ]
                },
                "ENSG00000142937": {
                    "id": "ENSG00000142937",
                    "type": "Gene",
                    "symbol": "RPS8",
                    "source": [
                        "ENSG00000181449",
                        "ENSG00000167081",
                        "ENSG00000118263",
                        "ENSG00000164330",
                        "ENSG00000108001",
                        "ENSG00000119547"
                    ],
                    "target": [],
                    "expression_sum": {
                        "group1": 53.0
                    },
                    "ens_id": "ENSG00000142937",
                    "uniprot_ids": [
                        "P62241",
                        "Q5JR95"
                    ]
                },
                "ENSG00000117450": {
                    "id": "ENSG00000117450",
                    "type": "Gene",
                    "symbol": "PRDX1",
                    "source": [
                        "ENSG00000167081",
                        "ENSG00000118263",
                        "ENSG00000163435",
                        "ENSG00000164330"
                    ],
                    "target": [],
                    "expression_sum": {
                        "group1": 7.0
                    },
                    "ens_id": "ENSG00000117450",
                    "uniprot_ids": [
                        "Q06830",
                        "A0A0A0MSI0",
                        "A0A0A0MRQ5"
                    ]
                },
                "ENSG00000065135": {
                    "id": "ENSG00000065135",
                    "type": "Gene",
                    "symbol": "GNAI3",
                    "source": [
                        "ENSG00000016082",
                        "ENSG00000113580",
                        "ENSG00000118263",
                        "ENSG00000164330",
                        "ENSG00000108001",
                        "ENSG00000119547"
                    ],
                    "target": [],
                    "expression_sum": {
                        "group1": 2.0
                    },
                    "ens_id": "ENSG00000065135",
                    "uniprot_ids": [
                        "P08754"
                    ]
                },
                "ENSG00000134248": {
                    "id": "ENSG00000134248",
                    "type": "Gene",
                    "symbol": "LAMTOR5",
                    "source": [
                        "ENSG00000181449",
                        "ENSG00000163435",
                        "ENSG00000167081",
                        "ENSG00000113580",
                        "ENSG00000118263",
                        "ENSG00000164330",
                        "ENSG00000108001",
                        "ENSG00000181722",
                        "ENSG00000114861",
                        "ENSG00000139352"
                    ],
                    "target": [],
                    "expression_sum": {
                        "group1": 5.0
                    },
                    "ens_id": "ENSG00000134248",
                    "uniprot_ids": [
                        "O43504",
                        "E9PLX3",
                        "A0A0C4DGV4",
                        "R4GMU8"
                    ]
                },
                "ENSG00000155366": {
                    "id": "ENSG00000155366",
                    "type": "Gene",
                    "symbol": "RHOC",
                    "source": [
                        "ENSG00000164683",
                        "ENSG00000147889",
                        "ENSG00000118263",
                        "ENSG00000164330"
                    ],
                    "target": [],
                    "expression_sum": {
                        "group1": 1.0
                    },
                    "ens_id": "ENSG00000155366",
                    "uniprot_ids": [
                        "P08134",
                        "E9PLA2",
                        "E9PN11",
                        "Q5JR07",
                        "Q5JR08",
                        "E9PQH6",
                        "Q5JR06",
                        "Q5JR05"
                    ]
                },
                "ENSG00000158710": {
                    "id": "ENSG00000158710",
                    "type": "Gene",
                    "symbol": "TAGLN2",
                    "source": [
                        "ENSG00000163435",
                        "ENSG00000114315",
                        "ENSG00000164683",
                        "ENSG00000118263",
                        "ENSG00000164330",
                        "ENSG00000221869"
                    ],
                    "target": [],
                    "expression_sum": {
                        "group1": 4.0
                    },
                    "ens_id": "ENSG00000158710",
                    "uniprot_ids": [
                        "P37802",
                        "X6RJP6"
                    ]
                },
                "ENSG00000182004": {
                    "id": "ENSG00000182004",
                    "type": "Gene",
                    "symbol": "SNRPE",
                    "source": [
                        "ENSG00000181449",
                        "ENSG00000109132",
                        "ENSG00000118263",
                        "ENSG00000164330",
                        "ENSG00000119547"
                    ],
                    "target": [],
                    "expression_sum": {
                        "group1": 3.0
                    },
                    "ens_id": "ENSG00000182004",
                    "uniprot_ids": [
                        "P62304",
                        "A6NHK2"
                    ]
                },
                "ENSG00000119185": {
                    "id": "ENSG00000119185",
                    "type": "Gene",
                    "symbol": "ITGB1BP1",
                    "source": [
                        "ENSG00000167081",
                        "ENSG00000181449",
                        "ENSG00000118263",
                        "ENSG00000164330"
                    ],
                    "target": [],
                    "expression_sum": {
                        "group1": 1.0
                    },
                    "ens_id": "ENSG00000119185",
                    "uniprot_ids": [
                        "O14713",
                        "G3V1A3",
                        "A8MPU2",
                        "C9J6Y2",
                        "C9J5T5",
                        "F8WF20",
                        "C9J0J6",
                        "C9JZ07",
                        "C9IZZ8",
                        "C9JBU8"
                    ]
                },
                "ENSG00000079785": {
                    "id": "ENSG00000079785",
                    "type": "Gene",
                    "symbol": "DDX1",
                    "source": [
                        "ENSG00000181449",
                        "ENSG00000109132",
                        "ENSG00000167081",
                        "ENSG00000118263",
                        "ENSG00000164330"
                    ],
                    "target": [],
                    "expression_sum": {
                        "group1": 1.0
                    },
                    "ens_id": "ENSG00000079785",
                    "uniprot_ids": [
                        "Q92499",
                        "A0A7I2YQ77",
                        "A0A7I2V430",
                        "A0A7I2V421",
                        "A0A7I2V4F0",
                        "A0A7I2V4J3",
                        "A0A7I2YQD0",
                        "A0A087WZ71",
                        "A0A7I2V5X8",
                        "A0A087X2G1",
                        "A0A7I2V2M5",
                        "C9JLP0",
                        "A0A7I2V4Q0"
                    ]
                },
                "ENSG00000124357": {
                    "id": "ENSG00000124357",
                    "type": "Gene",
                    "symbol": "NAGK",
                    "source": [
                        "ENSG00000118263"
                    ],
                    "target": [],
                    "expression_sum": {
                        "group1": 0.0
                    },
                    "ens_id": "ENSG00000124357",
                    "uniprot_ids": [
                        "Q9UJ70",
                        "H7C1L7",
                        "H7C286",
                        "E9PPU6",
                        "H0YE82",
                        "H0YF44",
                        "C9JEV6",
                        "H7C3G9",
                        "H0YC94",
                        "H0YEB7",
                        "C9JMR7"
                    ]
                },
                "ENSG00000132305": {
                    "id": "ENSG00000132305",
                    "type": "Gene",
                    "symbol": "IMMT",
                    "source": [
                        "ENSG00000181449",
                        "ENSG00000167081",
                        "ENSG00000113580",
                        "ENSG00000118263",
                        "ENSG00000164330",
                        "ENSG00000139352"
                    ],
                    "target": [],
                    "expression_sum": {
                        "group1": 1.0
                    },
                    "ens_id": "ENSG00000132305",
                    "uniprot_ids": [
                        "Q16891",
                        "D6RAW4",
                        "A0A087WYS0",
                        "C9J406",
                        "H7C463",
                        "B9A067"
                    ]
                },
                "ENSG00000152082": {
                    "id": "ENSG00000152082",
                    "type": "Gene",
                    "symbol": "MZT2B",
                    "source": [
                        "ENSG00000181449",
                        "ENSG00000167081",
                        "ENSG00000118263",
                        "ENSG00000164330",
                        "ENSG00000196591",
                        "ENSG00000124766",
                        "ENSG00000119547",
                        "ENSG00000160113"
                    ],
                    "target": [],
                    "expression_sum": {
                        "group1": 7.0
                    },
                    "ens_id": "ENSG00000152082",
                    "uniprot_ids": [
                        "Q6NZ67",
                        "H7C293",
                        "H7C173",
                        "H7BZ50",
                        "A0A494C0V9",
                        "B8ZZ87"
                    ]
                },
                "ENSG00000173272": {
                    "id": "ENSG00000173272",
                    "type": "Gene",
                    "symbol": "MZT2A",
                    "source": [
                        "ENSG00000181449",
                        "ENSG00000118263",
                        "ENSG00000164330",
                        "ENSG00000067955",
                        "ENSG00000119547"
                    ],
                    "target": [],
                    "expression_sum": {
                        "group1": 4.0
                    },
                    "ens_id": "ENSG00000173272",
                    "uniprot_ids": [
                        "Q6P582",
                        "H7C202"
                    ]
                },
                "ENSG00000144381": {
                    "id": "ENSG00000144381",
                    "type": "Gene",
                    "symbol": "HSPD1",
                    "source": [
                        "ENSG00000181449",
                        "ENSG00000109132",
                        "ENSG00000167081",
                        "ENSG00000118263",
                        "ENSG00000164330"
                    ],
                    "target": [],
                    "expression_sum": {
                        "group1": 5.0
                    },
                    "ens_id": "ENSG00000144381",
                    "uniprot_ids": [
                        "P10809",
                        "A0A7I2V5K3",
                        "A0A7I2YQK6",
                        "F8WBB1",
                        "A0A7I2V5M1",
                        "A0A7I2V599",
                        "E7EXB4",
                        "C9JL19",
                        "A0A7I2V369",
                        "A0A7I2V2X6",
                        "A0A7I2YQ71",
                        "C9JCQ4",
                        "C9J0S9",
                        "C9JL25",
                        "E7ESH4"
                    ]
                },
                "ENSG00000115541": {
                    "id": "ENSG00000115541",
                    "type": "Gene",
                    "symbol": "HSPE1",
                    "source": [
                        "ENSG00000181449",
                        "ENSG00000109132",
                        "ENSG00000167081",
                        "ENSG00000118263",
                        "ENSG00000164330"
                    ],
                    "target": [],
                    "expression_sum": {
                        "group1": 6.0
                    },
                    "ens_id": "ENSG00000115541",
                    "uniprot_ids": [
                        "P61604",
                        "B8ZZL8",
                        "B8ZZ54"
                    ]
                },
                "ENSG00000197756": {
                    "id": "ENSG00000197756",
                    "type": "Gene",
                    "symbol": "RPL37A",
                    "source": [
                        "ENSG00000181449",
                        "ENSG00000016082",
                        "ENSG00000118263",
                        "ENSG00000164330",
                        "ENSG00000137309"
                    ],
                    "target": [],
                    "expression_sum": {
                        "group1": 34.0
                    },
                    "ens_id": "ENSG00000197756",
                    "uniprot_ids": [
                        "P61513",
                        "C9J4Z3",
                        "G5E9R3",
                        "M0R0A1",
                        "Q6P4E4",
                        "M0R2L6",
                        "E9PEL3"
                    ]
                },
                "ENSG00000135900": {
                    "id": "ENSG00000135900",
                    "type": "Gene",
                    "symbol": "MRPL44",
                    "source": [
                        "ENSG00000167081",
                        "ENSG00000118263",
                        "ENSG00000164330"
                    ],
                    "target": [],
                    "expression_sum": {
                        "group1": 0.0
                    },
                    "ens_id": "ENSG00000135900",
                    "uniprot_ids": [
                        "Q9H9J2"
                    ]
                },
                "ENSG00000162244": {
                    "id": "ENSG00000162244",
                    "type": "Gene",
                    "symbol": "RPL29",
                    "source": [
                        "ENSG00000167081",
                        "ENSG00000150347",
                        "ENSG00000118263",
                        "ENSG00000164330"
                    ],
                    "target": [],
                    "expression_sum": {
                        "group1": 37.0
                    },
                    "ens_id": "ENSG00000162244",
                    "uniprot_ids": [
                        "P47914",
                        "C9IYI4",
                        "A0A3B3ITT5",
                        "F8WF43"
                    ]
                },
                "ENSG00000184220": {
                    "id": "ENSG00000184220",
                    "type": "Gene",
                    "symbol": "CMSS1",
                    "source": [
                        "ENSG00000181449",
                        "ENSG00000109132",
                        "ENSG00000016082",
                        "ENSG00000167081",
                        "ENSG00000118263",
                        "ENSG00000164330"
                    ],
                    "target": [],
                    "expression_sum": {
                        "group1": 1.0
                    },
                    "ens_id": "ENSG00000184220",
                    "uniprot_ids": [
                        "Q9BQ75",
                        "F8WC72",
                        "C9IY68",
                        "C9J384",
                        "H7C515"
                    ]
                },
                "ENSG00000175792": {
                    "id": "ENSG00000175792",
                    "type": "Gene",
                    "symbol": "RUVBL1",
                    "source": [
                        "ENSG00000124766",
                        "ENSG00000167081",
                        "ENSG00000118263",
                        "ENSG00000164330"
                    ],
                    "target": [],
                    "expression_sum": {
                        "group1": 1.0
                    },
                    "ens_id": "ENSG00000175792",
                    "uniprot_ids": [
                        "Q9Y265",
                        "H7C4G5",
                        "J3QLR1",
                        "E7ETR0",
                        "H7C4I3"
                    ]
                },
                "ENSG00000171497": {
                    "id": "ENSG00000171497",
                    "type": "Gene",
                    "symbol": "PPID",
                    "source": [
                        "ENSG00000167081",
                        "ENSG00000118263",
                        "ENSG00000164330"
                    ],
                    "target": [],
                    "expression_sum": {
                        "group1": 1.0
                    },
                    "ens_id": "ENSG00000171497",
                    "uniprot_ids": [
                        "Q08752",
                        "H0Y969",
                        "H0Y8J0"
                    ]
                },
                "ENSG00000145592": {
                    "id": "ENSG00000145592",
                    "type": "Gene",
                    "symbol": "RPL37",
                    "source": [
                        "ENSG00000164683",
                        "ENSG00000167081",
                        "ENSG00000118263",
                        "ENSG00000164330",
                        "ENSG00000119547"
                    ],
                    "target": [],
                    "expression_sum": {
                        "group1": 26.0
                    },
                    "ens_id": "ENSG00000145592",
                    "uniprot_ids": [
                        "P61927",
                        "D6RG19",
                        "D6R9X9"
                    ]
                },
                "ENSG00000273841": {
                    "id": "ENSG00000273841",
                    "type": "Gene",
                    "symbol": "TAF9",
                    "source": [
                        "ENSG00000181449",
                        "ENSG00000167081",
                        "ENSG00000113580",
                        "ENSG00000148516",
                        "ENSG00000118263",
                        "ENSG00000103495",
                        "ENSG00000164330",
                        "ENSG00000177030",
                        "ENSG00000139352"
                    ],
                    "target": [],
                    "expression_sum": {
                        "group1": 2.0
                    },
                    "ens_id": "ENSG00000273841",
                    "uniprot_ids": [
                        "Q16594",
                        "D6RHW1",
                        "D6RIY1",
                        "D6RIV9",
                        "D6RIE8",
                        "D6RGK3"
                    ]
                },
                "ENSG00000164346": {
                    "id": "ENSG00000164346",
                    "type": "Gene",
                    "symbol": "NSA2",
                    "source": [
                        "ENSG00000163435",
                        "ENSG00000109132",
                        "ENSG00000167081",
                        "ENSG00000113580",
                        "ENSG00000118263"
                    ],
                    "target": [],
                    "expression_sum": {
                        "group1": 2.0
                    },
                    "ens_id": "ENSG00000164346",
                    "uniprot_ids": [
                        "O95478",
                        "A0A0A0MQZ6",
                        "H0YAI9"
                    ]
                },
                "ENSG00000164587": {
                    "id": "ENSG00000164587",
                    "type": "Gene",
                    "symbol": "RPS14",
                    "source": [
                        "ENSG00000167081",
                        "ENSG00000164330",
                        "ENSG00000118263",
                        "ENSG00000109132"
                    ],
                    "target": [],
                    "expression_sum": {
                        "group1": 44.0
                    },
                    "ens_id": "ENSG00000164587",
                    "uniprot_ids": [
                        "P62263",
                        "E5RH77",
                        "A0A2R8Y811"
                    ]
                },
                "ENSG00000113742": {
                    "id": "ENSG00000113742",
                    "type": "Gene",
                    "symbol": "CPEB4",
                    "source": [
                        "ENSG00000109132",
                        "ENSG00000016082",
                        "ENSG00000113580",
                        "ENSG00000148516",
                        "ENSG00000118263",
                        "ENSG00000164330",
                        "ENSG00000139352"
                    ],
                    "target": [],
                    "expression_sum": {
                        "group1": 1.0
                    },
                    "ens_id": "ENSG00000113742",
                    "uniprot_ids": [
                        "Q17RY0",
                        "B7ZLQ8",
                        "A0A590UJI5",
                        "E5RFP2",
                        "E5RJM0",
                        "A0A590UJN2",
                        "A0A590UK96",
                        "H0YBG1"
                    ]
                },
                "ENSG00000145912": {
                    "id": "ENSG00000145912",
                    "type": "Gene",
                    "symbol": "NHP2",
                    "source": [
                        "ENSG00000167081",
                        "ENSG00000181449",
                        "ENSG00000118263"
                    ],
                    "target": [],
                    "expression_sum": {
                        "group1": 2.0
                    },
                    "ens_id": "ENSG00000145912",
                    "uniprot_ids": [
                        "Q9NX24",
                        "D6RCB9",
                        "D6RC52",
                        "J3QSY4",
                        "H0YC83"
                    ]
                },
                "ENSG00000151914": {
                    "id": "ENSG00000151914",
                    "type": "Gene",
                    "symbol": "DST",
                    "source": [
                        "ENSG00000109132",
                        "ENSG00000016082",
                        "ENSG00000113580",
                        "ENSG00000118263",
                        "ENSG00000164330",
                        "ENSG00000108001"
                    ],
                    "target": [],
                    "expression_sum": {
                        "group1": 3.0
                    },
                    "ens_id": "ENSG00000151914",
                    "uniprot_ids": [
                        "Q03001",
                        "Q6P0N6",
                        "E9PHM6",
                        "H0YBX0",
                        "H0YC65",
                        "A0A0U1RQJ2",
                        "H0YAT7",
                        "E7ETB9",
                        "F8W9J4",
                        "H0YC82",
                        "F6QMI7",
                        "A0A494C1D7",
                        "A0A494C1U5",
                        "A0A7P0T890",
                        "A0A494C073",
                        "E7ERX3",
                        "Q5T0V7"
                    ]
                },
                "ENSG00000112701": {
                    "id": "ENSG00000112701",
                    "type": "Gene",
                    "symbol": "SENP6",
                    "source": [
                        "ENSG00000118263",
                        "ENSG00000164330"
                    ],
                    "target": [],
                    "expression_sum": {
                        "group1": 0.0
                    },
                    "ens_id": "ENSG00000112701",
                    "uniprot_ids": [
                        "Q9GZR1",
                        "D6RJH1",
                        "H0Y4F4",
                        "F8W6D9",
                        "D6RG09",
                        "H0Y8Y8"
                    ]
                },
                "ENSG00000215712": {
                    "id": "ENSG00000215712",
                    "type": "Gene",
                    "symbol": "TMEM242",
                    "source": [
                        "ENSG00000118263",
                        "ENSG00000164330"
                    ],
                    "target": [],
                    "expression_sum": {
                        "group1": 0.0
                    },
                    "ens_id": "ENSG00000215712",
                    "uniprot_ids": [
                        "Q9NWH2",
                        "Q5T2S1"
                    ]
                },
                "ENSG00000146425": {
                    "id": "ENSG00000146425",
                    "type": "Gene",
                    "symbol": "DYNLT1",
                    "source": [
                        "ENSG00000181449",
                        "ENSG00000167081",
                        "ENSG00000113580",
                        "ENSG00000148516",
                        "ENSG00000118263",
                        "ENSG00000164330",
                        "ENSG00000198911",
                        "ENSG00000108001",
                        "ENSG00000213015",
                        "ENSG00000196591",
                        "ENSG00000124766"
                    ],
                    "target": [],
                    "expression_sum": {
                        "group1": 9.0
                    },
                    "ens_id": "ENSG00000146425",
                    "uniprot_ids": [
                        "P63172"
                    ]
                },
                "ENSG00000136238": {
                    "id": "ENSG00000136238",
                    "type": "Gene",
                    "symbol": "RAC1",
                    "source": [
                        "ENSG00000181449",
                        "ENSG00000163435",
                        "ENSG00000167081",
                        "ENSG00000113580",
                        "ENSG00000148516",
                        "ENSG00000118263",
                        "ENSG00000164330",
                        "ENSG00000177030",
                        "ENSG00000114861",
                        "ENSG00000221869",
                        "ENSG00000119547"
                    ],
                    "target": [],
                    "expression_sum": {
                        "group1": 7.0
                    },
                    "ens_id": "ENSG00000136238",
                    "uniprot_ids": [
                        "P63000"
                    ]
                },
                "ENSG00000106244": {
                    "id": "ENSG00000106244",
                    "type": "Gene",
                    "symbol": "PDAP1",
                    "source": [
                        "ENSG00000181449",
                        "ENSG00000118263",
                        "ENSG00000113580",
                        "ENSG00000164330"
                    ],
                    "target": [],
                    "expression_sum": {
                        "group1": 2.0
                    },
                    "ens_id": "ENSG00000106244",
                    "uniprot_ids": [
                        "Q13442",
                        "F8WBW6"
                    ]
                },
                "ENSG00000241468": {
                    "id": "ENSG00000241468",
                    "type": "Gene",
                    "symbol": "ATP5MF",
                    "source": [
                        "ENSG00000181449",
                        "ENSG00000113580",
                        "ENSG00000118263",
                        "ENSG00000164330",
                        "ENSG00000108001"
                    ],
                    "target": [],
                    "expression_sum": {
                        "group1": 5.0
                    },
                    "ens_id": "ENSG00000241468",
                    "uniprot_ids": [
                        "P56134",
                        "E5RKA0",
                        "C9JU26"
                    ]
                },
                "ENSG00000172354": {
                    "id": "ENSG00000172354",
                    "type": "Gene",
                    "symbol": "GNB2",
                    "source": [
                        "ENSG00000167081",
                        "ENSG00000181449",
                        "ENSG00000118263",
                        "ENSG00000164330"
                    ],
                    "target": [],
                    "expression_sum": {
                        "group1": 1.0
                    },
                    "ens_id": "ENSG00000172354",
                    "uniprot_ids": [
                        "P62879",
                        "E7EP32",
                        "C9JXA5",
                        "C9JIS1",
                        "C9JZN1"
                    ]
                },
                "ENSG00000106028": {
                    "id": "ENSG00000106028",
                    "type": "Gene",
                    "symbol": "SSBP1",
                    "source": [
                        "ENSG00000181449",
                        "ENSG00000163435",
                        "ENSG00000109132",
                        "ENSG00000167081",
                        "ENSG00000113580",
                        "ENSG00000118263",
                        "ENSG00000108001",
                        "ENSG00000119547"
                    ],
                    "target": [],
                    "expression_sum": {
                        "group1": 4.0
                    },
                    "ens_id": "ENSG00000106028",
                    "uniprot_ids": [
                        "Q04837",
                        "C9K0U8",
                        "C9J8J0",
                        "E7EUY5"
                    ]
                },
                "ENSG00000169100": {
                    "id": "ENSG00000169100",
                    "type": "Gene",
                    "symbol": "SLC25A6",
                    "source": [
                        "ENSG00000163435",
                        "ENSG00000167081",
                        "ENSG00000113580",
                        "ENSG00000118263",
                        "ENSG00000164330"
                    ],
                    "target": [],
                    "expression_sum": {
                        "group1": 4.0
                    },
                    "ens_id": "ENSG00000169100",
                    "uniprot_ids": [
                        "P12236"
                    ]
                },
                "ENSG00000102317": {
                    "id": "ENSG00000102317",
                    "type": "Gene",
                    "symbol": "RBM3",
                    "source": [
                        "ENSG00000167081",
                        "ENSG00000113580",
                        "ENSG00000114861",
                        "ENSG00000118263"
                    ],
                    "target": [],
                    "expression_sum": {
                        "group1": 2.0
                    },
                    "ens_id": "ENSG00000102317",
                    "uniprot_ids": [
                        "P98179",
                        "Q9H5V0"
                    ]
                },
                "ENSG00000077721": {
                    "id": "ENSG00000077721",
                    "type": "Gene",
                    "symbol": "UBE2A",
                    "source": [
                        "ENSG00000167081",
                        "ENSG00000118263",
                        "ENSG00000164330"
                    ],
                    "target": [],
                    "expression_sum": {
                        "group1": 0.0
                    },
                    "ens_id": "ENSG00000077721",
                    "uniprot_ids": [
                        "P49459",
                        "A0A0D9SF75",
                        "A0A0R4J2E5",
                        "A0A0D9SG71",
                        "A0A0D9SEZ6"
                    ]
                },
                "ENSG00000104643": {
                    "id": "ENSG00000104643",
                    "type": "Gene",
                    "symbol": "MTMR9",
                    "source": [
                        "ENSG00000113580",
                        "ENSG00000148516",
                        "ENSG00000118263",
                        "ENSG00000164330",
                        "ENSG00000139352"
                    ],
                    "target": [],
                    "expression_sum": {
                        "group1": 1.0
                    },
                    "ens_id": "ENSG00000104643",
                    "uniprot_ids": [
                        "Q96QG7",
                        "E9PR67"
                    ]
                },
                "ENSG00000104671": {
                    "id": "ENSG00000104671",
                    "type": "Gene",
                    "symbol": "DCTN6",
                    "source": [
                        "ENSG00000167081",
                        "ENSG00000181449",
                        "ENSG00000118263"
                    ],
                    "target": [],
                    "expression_sum": {
                        "group1": 1.0
                    },
                    "ens_id": "ENSG00000104671",
                    "uniprot_ids": [
                        "O00399",
                        "E5RIK5",
                        "E5RGW9",
                        "E5RFU3",
                        "E5RK00"
                    ]
                },
                "ENSG00000104695": {
                    "id": "ENSG00000104695",
                    "type": "Gene",
                    "symbol": "PPP2CB",
                    "source": [
                        "ENSG00000181449",
                        "ENSG00000109132",
                        "ENSG00000167081",
                        "ENSG00000118263",
                        "ENSG00000164330",
                        "ENSG00000108001",
                        "ENSG00000119547"
                    ],
                    "target": [],
                    "expression_sum": {
                        "group1": 2.0
                    },
                    "ens_id": "ENSG00000104695",
                    "uniprot_ids": [
                        "P62714",
                        "H0YC23",
                        "E5RHC1",
                        "E5RJX4",
                        "H0YBN9",
                        "E5RFI3"
                    ]
                },
                "ENSG00000078668": {
                    "id": "ENSG00000078668",
                    "type": "Gene",
                    "symbol": "VDAC3",
                    "source": [
                        "ENSG00000181449",
                        "ENSG00000109132",
                        "ENSG00000167081",
                        "ENSG00000113580",
                        "ENSG00000118263",
                        "ENSG00000164330",
                        "ENSG00000114861",
                        "ENSG00000139352"
                    ],
                    "target": [],
                    "expression_sum": {
                        "group1": 3.0
                    },
                    "ens_id": "ENSG00000078668",
                    "uniprot_ids": [
                        "Q9Y277",
                        "E5RK27",
                        "E5RFP6",
                        "E5RFL1",
                        "E5RJN6",
                        "E5RHZ6",
                        "E5RHE1"
                    ]
                },
                "ENSG00000168522": {
                    "id": "ENSG00000168522",
                    "type": "Gene",
                    "symbol": "FNTA",
                    "source": [
                        "ENSG00000109132",
                        "ENSG00000167081",
                        "ENSG00000113580",
                        "ENSG00000118263",
                        "ENSG00000164330"
                    ],
                    "target": [],
                    "expression_sum": {
                        "group1": 1.0
                    },
                    "ens_id": "ENSG00000168522",
                    "uniprot_ids": [
                        "P49354",
                        "B3KVN2",
                        "E9PK84",
                        "E9PPM9",
                        "E9PQP6",
                        "H0YCW1",
                        "E9PN85"
                    ]
                },
                "ENSG00000121022": {
                    "id": "ENSG00000121022",
                    "type": "Gene",
                    "symbol": "COPS5",
                    "source": [
                        "ENSG00000181449",
                        "ENSG00000109132",
                        "ENSG00000016082",
                        "ENSG00000113580",
                        "ENSG00000167081",
                        "ENSG00000118263",
                        "ENSG00000164330"
                    ],
                    "target": [],
                    "expression_sum": {
                        "group1": 1.0
                    },
                    "ens_id": "ENSG00000121022",
                    "uniprot_ids": [
                        "Q92905",
                        "E5RFS1",
                        "E5RHH5",
                        "E5RK55",
                        "E5RG35",
                        "E5RHF2"
                    ]
                },
                "ENSG00000164985": {
                    "id": "ENSG00000164985",
                    "type": "Gene",
                    "symbol": "PSIP1",
                    "source": [
                        "ENSG00000181449",
                        "ENSG00000016082",
                        "ENSG00000167081",
                        "ENSG00000118263",
                        "ENSG00000164330",
                        "ENSG00000119547"
                    ],
                    "target": [],
                    "expression_sum": {
                        "group1": 3.0
                    },
                    "ens_id": "ENSG00000164985",
                    "uniprot_ids": [
                        "O75475",
                        "V9GYT7"
                    ]
                },
                "ENSG00000165119": {
                    "id": "ENSG00000165119",
                    "type": "Gene",
                    "symbol": "HNRNPK",
                    "source": [
                        "ENSG00000181449",
                        "ENSG00000114315",
                        "ENSG00000167081",
                        "ENSG00000113580",
                        "ENSG00000118263",
                        "ENSG00000164330",
                        "ENSG00000108001",
                        "ENSG00000119547"
                    ],
                    "target": [],
                    "expression_sum": {
                        "group1": 6.0
                    },
                    "ens_id": "ENSG00000165119",
                    "uniprot_ids": [
                        "P61978",
                        "Q5T6W2",
                        "S4R457",
                        "S4R359"
                    ]
                },
                "ENSG00000136938": {
                    "id": "ENSG00000136938",
                    "type": "Gene",
                    "symbol": "ANP32B",
                    "source": [
                        "ENSG00000181449",
                        "ENSG00000118263",
                        "ENSG00000164330"
                    ],
                    "target": [],
                    "expression_sum": {
                        "group1": 2.0
                    },
                    "ens_id": "ENSG00000136938",
                    "uniprot_ids": [
                        "Q92688"
                    ]
                },
                "ENSG00000177600": {
                    "id": "ENSG00000177600",
                    "type": "Gene",
                    "symbol": "RPLP2",
                    "source": [
                        "ENSG00000181449",
                        "ENSG00000164683",
                        "ENSG00000167081",
                        "ENSG00000118263",
                        "ENSG00000164330"
                    ],
                    "target": [],
                    "expression_sum": {
                        "group1": 19.0
                    },
                    "ens_id": "ENSG00000177600",
                    "uniprot_ids": [
                        "P05387",
                        "H0YDD8"
                    ]
                },
                "ENSG00000175334": {
                    "id": "ENSG00000175334",
                    "type": "Gene",
                    "symbol": "BANF1",
                    "source": [
                        "ENSG00000167081",
                        "ENSG00000181449",
                        "ENSG00000118263",
                        "ENSG00000164330"
                    ],
                    "target": [],
                    "expression_sum": {
                        "group1": 4.0
                    },
                    "ens_id": "ENSG00000175334",
                    "uniprot_ids": [
                        "O75531",
                        "E9PJJ8"
                    ]
                },
                "ENSG00000137710": {
                    "id": "ENSG00000137710",
                    "type": "Gene",
                    "symbol": "RDX",
                    "source": [
                        "ENSG00000181449",
                        "ENSG00000118263"
                    ],
                    "target": [],
                    "expression_sum": {
                        "group1": 1.0
                    },
                    "ens_id": "ENSG00000137710",
                    "uniprot_ids": [
                        "P35241",
                        "A0A2R8Y7M3",
                        "E9PKN5",
                        "E9PN07",
                        "E9PNV3",
                        "A0A2R8Y5S7",
                        "E9PQ82",
                        "A0A2R8Y4H6",
                        "E9PRS5",
                        "A0A2R8Y5P0",
                        "E9PNP4"
                    ]
                },
                "ENSG00000168092": {
                    "id": "ENSG00000168092",
                    "type": "Gene",
                    "symbol": "PAFAH1B2",
                    "source": [
                        "ENSG00000167081",
                        "ENSG00000113580",
                        "ENSG00000148516",
                        "ENSG00000118263",
                        "ENSG00000164330"
                    ],
                    "target": [],
                    "expression_sum": {
                        "group1": 1.0
                    },
                    "ens_id": "ENSG00000168092",
                    "uniprot_ids": [
                        "P68402",
                        "J3KNE3"
                    ]
                },
                "ENSG00000159335": {
                    "id": "ENSG00000159335",
                    "type": "Gene",
                    "symbol": "PTMS",
                    "source": [
                        "ENSG00000181449",
                        "ENSG00000167081",
                        "ENSG00000122691",
                        "ENSG00000118263",
                        "ENSG00000164330",
                        "ENSG00000221869",
                        "ENSG00000160113"
                    ],
                    "target": [],
                    "expression_sum": {
                        "group1": 19.0
                    },
                    "ens_id": "ENSG00000159335",
                    "uniprot_ids": [
                        "P20962",
                        "F5GXR3"
                    ]
                },
                "ENSG00000133703": {
                    "id": "ENSG00000133703",
                    "type": "Gene",
                    "symbol": "KRAS",
                    "source": [
                        "ENSG00000163435",
                        "ENSG00000167081",
                        "ENSG00000113580",
                        "ENSG00000118263",
                        "ENSG00000164330",
                        "ENSG00000119547"
                    ],
                    "target": [],
                    "expression_sum": {
                        "group1": 1.0
                    },
                    "ens_id": "ENSG00000133703",
                    "uniprot_ids": [
                        "P01116",
                        "G3V5T7",
                        "G3V4K2"
                    ]
                },
                "ENSG00000167552": {
                    "id": "ENSG00000167552",
                    "type": "Gene",
                    "symbol": "TUBA1A",
                    "source": [
                        "ENSG00000181449",
                        "ENSG00000106261",
                        "ENSG00000109132",
                        "ENSG00000118263",
                        "ENSG00000103495",
                        "ENSG00000168214",
                        "ENSG00000196591"
                    ],
                    "target": [],
                    "expression_sum": {
                        "group1": 102.0
                    },
                    "ens_id": "ENSG00000167552",
                    "uniprot_ids": [
                        "Q71U36",
                        "F8W0F6",
                        "A0A7P0Z4A1",
                        "F8VQQ4",
                        "F8VRZ4"
                    ]
                },
                "ENSG00000139644": {
                    "id": "ENSG00000139644",
                    "type": "Gene",
                    "symbol": "TMBIM6",
                    "source": [
                        "ENSG00000181449",
                        "ENSG00000163435",
                        "ENSG00000167081",
                        "ENSG00000113580",
                        "ENSG00000118263",
                        "ENSG00000164330",
                        "ENSG00000108001"
                    ],
                    "target": [],
                    "expression_sum": {
                        "group1": 5.0
                    },
                    "ens_id": "ENSG00000139644",
                    "uniprot_ids": [
                        "P55061",
                        "F8VVJ4",
                        "F8W201",
                        "F8VQW0",
                        "F8VR05",
                        "F8VX73",
                        "F8VPI1",
                        "F8W1V3",
                        "A0A0G2JKZ4",
                        "F8W086",
                        "F8VQQ5",
                        "F8VY06",
                        "F8W1G3",
                        "F8VSI7"
                    ]
                },
                "ENSG00000135441": {
                    "id": "ENSG00000135441",
                    "type": "Gene",
                    "symbol": "BLOC1S1",
                    "source": [
                        "ENSG00000108001",
                        "ENSG00000181449",
                        "ENSG00000118263",
                        "ENSG00000164330"
                    ],
                    "target": [],
                    "expression_sum": {
                        "group1": 1.0
                    },
                    "ens_id": "ENSG00000135441",
                    "uniprot_ids": [
                        "P78537",
                        "G8JLQ3",
                        "F8VP73",
                        "H0YHA4",
                        "F8W606"
                    ]
                },
                "ENSG00000197728": {
                    "id": "ENSG00000197728",
                    "type": "Gene",
                    "symbol": "RPS26",
                    "source": [
                        "ENSG00000105419",
                        "ENSG00000181449",
                        "ENSG00000163435",
                        "ENSG00000109132",
                        "ENSG00000016082",
                        "ENSG00000167081",
                        "ENSG00000118263",
                        "ENSG00000164330",
                        "ENSG00000108001",
                        "ENSG00000119547"
                    ],
                    "target": [],
                    "expression_sum": {
                        "group1": 6.0
                    },
                    "ens_id": "ENSG00000197728",
                    "uniprot_ids": [
                        "P62854"
                    ]
                },
                "ENSG00000092841": {
                    "id": "ENSG00000092841",
                    "type": "Gene",
                    "symbol": "MYL6",
                    "source": [
                        "ENSG00000181449",
                        "ENSG00000163435",
                        "ENSG00000167081",
                        "ENSG00000118263",
                        "ENSG00000164330",
                        "ENSG00000221869"
                    ],
                    "target": [],
                    "expression_sum": {
                        "group1": 24.0
                    },
                    "ens_id": "ENSG00000092841",
                    "uniprot_ids": [
                        "P60660",
                        "G3V1V0",
                        "B7Z6Z4",
                        "G3V1Y7",
                        "F8W1R7",
                        "F8VZU9",
                        "H0YI43",
                        "F8VXL3",
                        "F8VPF3",
                        "J3KND3",
                        "G8JLA2",
                        "F8W180"
                    ]
                },
                "ENSG00000110958": {
                    "id": "ENSG00000110958",
                    "type": "Gene",
                    "symbol": "PTGES3",
                    "source": [
                        "ENSG00000181449",
                        "ENSG00000118263",
                        "ENSG00000164330"
                    ],
                    "target": [],
                    "expression_sum": {
                        "group1": 10.0
                    },
                    "ens_id": "ENSG00000110958",
                    "uniprot_ids": [
                        "Q15185",
                        "B4DDC6",
                        "A0A087WYT3"
                    ]
                },
                "ENSG00000174456": {
                    "id": "ENSG00000174456",
                    "type": "Gene",
                    "symbol": "C12orf76",
                    "source": [
                        "ENSG00000181449",
                        "ENSG00000167081",
                        "ENSG00000113580",
                        "ENSG00000118263",
                        "ENSG00000164330",
                        "ENSG00000139352"
                    ],
                    "target": [],
                    "expression_sum": {
                        "group1": 2.0
                    },
                    "ens_id": "ENSG00000174456",
                    "uniprot_ids": [
                        "A0A087WX00",
                        "A0A0B4J261",
                        "A0A494C145"
                    ]
                },
                "ENSG00000150991": {
                    "id": "ENSG00000150991",
                    "type": "Gene",
                    "symbol": "UBC",
                    "source": [
                        "ENSG00000181449",
                        "ENSG00000163435",
                        "ENSG00000016082",
                        "ENSG00000167081",
                        "ENSG00000118263",
                        "ENSG00000164330",
                        "ENSG00000114861"
                    ],
                    "target": [],
                    "expression_sum": {
                        "group1": 12.0
                    },
                    "ens_id": "ENSG00000150991",
                    "uniprot_ids": [
                        "P0CG48",
                        "Q96C32",
                        "Q5PY61",
                        "F5H6Q2",
                        "F5H747",
                        "F5GXK7",
                        "F5GZ39",
                        "F5GYU3",
                        "F5H388",
                        "F5H265",
                        "F5H2Z3"
                    ]
                },
                "ENSG00000133083": {
                    "id": "ENSG00000133083",
                    "type": "Gene",
                    "symbol": "DCLK1",
                    "source": [
                        "ENSG00000181449",
                        "ENSG00000118263",
                        "ENSG00000108001",
                        "ENSG00000196591",
                        "ENSG00000119547"
                    ],
                    "target": [],
                    "expression_sum": {
                        "group1": 1.0
                    },
                    "ens_id": "ENSG00000133083",
                    "uniprot_ids": [
                        "O15075",
                        "Q5VZY9"
                    ]
                },
                "ENSG00000092020": {
                    "id": "ENSG00000092020",
                    "type": "Gene",
                    "symbol": "PPP2R3C",
                    "source": [
                        "ENSG00000118263"
                    ],
                    "target": [],
                    "expression_sum": {
                        "group1": 1.0
                    },
                    "ens_id": "ENSG00000092020",
                    "uniprot_ids": [
                        "Q969Q6",
                        "G3V228",
                        "Q86US5",
                        "H0YJV0",
                        "G3V3V5",
                        "G3V5U8",
                        "H0YJC5",
                        "A0A0C4DGK2",
                        "G3V2K1",
                        "H0YJR2",
                        "H0YJ16",
                        "G3V3T9",
                        "G3V561"
                    ]
                },
                "ENSG00000166946": {
                    "id": "ENSG00000166946",
                    "type": "Gene",
                    "symbol": "CCNDBP1",
                    "source": [
                        "ENSG00000167081",
                        "ENSG00000164330",
                        "ENSG00000118263",
                        "ENSG00000109132"
                    ],
                    "target": [],
                    "expression_sum": {
                        "group1": 0.0
                    },
                    "ens_id": "ENSG00000166946",
                    "uniprot_ids": [
                        "O95273",
                        "H3BUF4",
                        "H3BQA6",
                        "H3BR23"
                    ]
                },
                "ENSG00000128989": {
                    "id": "ENSG00000128989",
                    "type": "Gene",
                    "symbol": "ARPP19",
                    "source": [
                        "ENSG00000181449",
                        "ENSG00000113580",
                        "ENSG00000118263",
                        "ENSG00000164330",
                        "ENSG00000139352",
                        "ENSG00000137203"
                    ],
                    "target": [],
                    "expression_sum": {
                        "group1": 3.0
                    },
                    "ens_id": "ENSG00000128989",
                    "uniprot_ids": [
                        "P56211",
                        "H3BMD8",
                        "H3BTD3",
                        "H3BQ52"
                    ]
                },
                "ENSG00000103769": {
                    "id": "ENSG00000103769",
                    "type": "Gene",
                    "symbol": "RAB11A",
                    "source": [
                        "ENSG00000163435",
                        "ENSG00000109132",
                        "ENSG00000167081",
                        "ENSG00000113580",
                        "ENSG00000148516",
                        "ENSG00000118263",
                        "ENSG00000164330",
                        "ENSG00000139352"
                    ],
                    "target": [],
                    "expression_sum": {
                        "group1": 3.0
                    },
                    "ens_id": "ENSG00000103769",
                    "uniprot_ids": [
                        "P62491",
                        "B4DQU5",
                        "H3BSC1",
                        "H3BMH2",
                        "H3BN38"
                    ]
                },
                "ENSG00000103495": {
                    "id": "ENSG00000103495",
                    "type": "TF",
                    "symbol": "MAZ",
                    "source": [
                        "ENSG00000181449",
                        "ENSG00000109132",
                        "ENSG00000167081",
                        "ENSG00000118263",
                        "ENSG00000164330",
                        "ENSG00000119547"
                    ],
                    "target": [
                        "ENSG00000162373",
                        "ENSG00000162704",
                        "ENSG00000111674",
                        "ENSG00000111716",
                        "ENSG00000153130",
                        "ENSG00000005810",
                        "ENSG00000137955",
                        "ENSG00000197959",
                        "ENSG00000075945",
                        "ENSG00000077380",
                        "ENSG00000162490",
                        "ENSG00000052802",
                        "ENSG00000184697",
                        "ENSG00000087258",
                        "ENSG00000111728",
                        "ENSG00000154917",
                        "ENSG00000272398",
                        "ENSG00000015592",
                        "ENSG00000129636",
                        "ENSG00000115540",
                        "ENSG00000123240",
                        "ENSG00000143545",
                        "ENSG00000081181",
                        "ENSG00000242173",
                        "ENSG00000162545",
                        "ENSG00000139112",
                        "ENSG00000125868",
                        "ENSG00000165637",
                        "ENSG00000213190",
                        "ENSG00000060982",
                        "ENSG00000131236",
                        "ENSG00000196072",
                        "ENSG00000104112",
                        "ENSG00000187164",
                        "ENSG00000144642",
                        "ENSG00000144218",
                        "ENSG00000213420",
                        "ENSG00000107130",
                        "ENSG00000034713",
                        "ENSG00000105696",
                        "ENSG00000157168",
                        "ENSG00000034510",
                        "ENSG00000117410",
                        "ENSG00000150722",
                        "ENSG00000273841",
                        "ENSG00000138698",
                        "ENSG00000177519",
                        "ENSG00000144635",
                        "ENSG00000130540",
                        "ENSG00000176749",
                        "ENSG00000125744",
                        "ENSG00000169314",
                        "ENSG00000215217",
                        "ENSG00000164687",
                        "ENSG00000129682",
                        "ENSG00000163888",
                        "ENSG00000213760",
                        "ENSG00000143702",
                        "ENSG00000131966",
                        "ENSG00000112972",
                        "ENSG00000084731",
                        "ENSG00000166974",
                        "ENSG00000167552",
                        "ENSG00000141505",
                        "ENSG00000125814",
                        "ENSG00000100320",
                        "ENSG00000163931",
                        "ENSG00000203879",
                        "ENSG00000105419",
                        "ENSG00000250303",
                        "ENSG00000239672",
                        "ENSG00000153310",
                        "ENSG00000213585",
                        "ENSG00000131437",
                        "ENSG00000154277",
                        "ENSG00000128654",
                        "ENSG00000137942",
                        "ENSG00000105784",
                        "ENSG00000088727",
                        "ENSG00000143862",
                        "ENSG00000174021",
                        "ENSG00000072832",
                        "ENSG00000198513",
                        "ENSG00000135205",
                        "ENSG00000079459",
                        "ENSG00000104388",
                        "ENSG00000103154",
                        "ENSG00000168159",
                        "ENSG00000135472",
                        "ENSG00000097021",
                        "ENSG00000165943",
                        "ENSG00000131016",
                        "ENSG00000168824",
                        "ENSG00000138587",
                        "ENSG00000067064",
                        "ENSG00000185668",
                        "ENSG00000087085",
                        "ENSG00000113657",
                        "ENSG00000114784",
                        "ENSG00000129355",
                        "ENSG00000145545",
                        "ENSG00000170027",
                        "ENSG00000132872",
                        "ENSG00000076554",
                        "ENSG00000010270",
                        "ENSG00000198125",
                        "ENSG00000108175",
                        "ENSG00000172159",
                        "ENSG00000173267",
                        "ENSG00000138413",
                        "ENSG00000079462",
                        "ENSG00000134202",
                        "ENSG00000155959",
                        "ENSG00000105254",
                        "ENSG00000166257",
                        "ENSG00000131711",
                        "ENSG00000068366",
                        "ENSG00000155980",
                        "ENSG00000101132",
                        "ENSG00000163539",
                        "ENSG00000109654",
                        "ENSG00000130558",
                        "ENSG00000160188",
                        "ENSG00000170091",
                        "ENSG00000078328",
                        "ENSG00000170445",
                        "ENSG00000185650",
                        "ENSG00000168118",
                        "ENSG00000178234",
                        "ENSG00000134986",
                        "ENSG00000277586",
                        "ENSG00000111275",
                        "ENSG00000176788",
                        "ENSG00000172020",
                        "ENSG00000133134",
                        "ENSG00000151640",
                        "ENSG00000182093",
                        "ENSG00000148798",
                        "ENSG00000132821",
                        "ENSG00000105409",
                        "ENSG00000197747",
                        "ENSG00000184277",
                        "ENSG00000162368",
                        "ENSG00000186868",
                        "ENSG00000070831",
                        "ENSG00000092964",
                        "ENSG00000122012",
                        "ENSG00000152503",
                        "ENSG00000164221",
                        "ENSG00000166736",
                        "ENSG00000105649",
                        "ENSG00000105220",
                        "ENSG00000104833",
                        "ENSG00000164330",
                        "ENSG00000176871",
                        "ENSG00000151150",
                        "ENSG00000135447",
                        "ENSG00000105379",
                        "ENSG00000181449",
                        "ENSG00000167508",
                        "ENSG00000144339",
                        "ENSG00000050165",
                        "ENSG00000165443",
                        "ENSG00000162188",
                        "ENSG00000171224",
                        "ENSG00000133318",
                        "ENSG00000166780",
                        "ENSG00000137285",
                        "ENSG00000126214",
                        "ENSG00000124194",
                        "ENSG00000090097",
                        "ENSG00000112290",
                        "ENSG00000069956",
                        "ENSG00000159409",
                        "ENSG00000149926",
                        "ENSG00000103034",
                        "ENSG00000169856",
                        "ENSG00000141698",
                        "ENSG00000101210",
                        "ENSG00000164093",
                        "ENSG00000105255",
                        "ENSG00000186106",
                        "ENSG00000141526",
                        "ENSG00000132639",
                        "ENSG00000168280",
                        "ENSG00000165434",
                        "ENSG00000105088",
                        "ENSG00000117632",
                        "ENSG00000105290",
                        "ENSG00000018236",
                        "ENSG00000096092",
                        "ENSG00000119547",
                        "ENSG00000164287",
                        "ENSG00000169783",
                        "ENSG00000175130",
                        "ENSG00000169750",
                        "ENSG00000084628",
                        "ENSG00000156976",
                        "ENSG00000128245",
                        "ENSG00000130294",
                        "ENSG00000108828",
                        "ENSG00000145491",
                        "ENSG00000120265",
                        "ENSG00000187231",
                        "ENSG00000125354",
                        "ENSG00000171033",
                        "ENSG00000175203",
                        "ENSG00000102409",
                        "ENSG00000158164",
                        "ENSG00000145362",
                        "ENSG00000141404",
                        "ENSG00000149084",
                        "ENSG00000104863",
                        "ENSG00000084733",
                        "ENSG00000136717",
                        "ENSG00000149557",
                        "ENSG00000173207",
                        "ENSG00000185664",
                        "ENSG00000145335",
                        "ENSG00000198910",
                        "ENSG00000134198",
                        "ENSG00000109107",
                        "ENSG00000005108",
                        "ENSG00000016082",
                        "ENSG00000175416",
                        "ENSG00000128609",
                        "ENSG00000146267",
                        "ENSG00000177875",
                        "ENSG00000176973",
                        "ENSG00000166922",
                        "ENSG00000161082",
                        "ENSG00000005249",
                        "ENSG00000113161",
                        "ENSG00000072041",
                        "ENSG00000142549",
                        "ENSG00000157851",
                        "ENSG00000182287",
                        "ENSG00000104427",
                        "ENSG00000186469",
                        "ENSG00000115756",
                        "ENSG00000165629",
                        "ENSG00000167996",
                        "ENSG00000148154",
                        "ENSG00000184117",
                        "ENSG00000143198",
                        "ENSG00000167081",
                        "ENSG00000135406",
                        "ENSG00000177675",
                        "ENSG00000108960",
                        "ENSG00000137343",
                        "ENSG00000099864",
                        "ENSG00000130643",
                        "ENSG00000115944",
                        "ENSG00000174939",
                        "ENSG00000080822",
                        "ENSG00000161682",
                        "ENSG00000107105",
                        "ENSG00000122756",
                        "ENSG00000182534",
                        "ENSG00000086300",
                        "ENSG00000100167",
                        "ENSG00000120992",
                        "ENSG00000128872",
                        "ENSG00000131507",
                        "ENSG00000182481",
                        "ENSG00000168589",
                        "ENSG00000160753",
                        "ENSG00000170312",
                        "ENSG00000156515",
                        "ENSG00000119865",
                        "ENSG00000177885",
                        "ENSG00000156298",
                        "ENSG00000115665",
                        "ENSG00000115310",
                        "ENSG00000186973",
                        "ENSG00000122545",
                        "ENSG00000166848",
                        "ENSG00000099194",
                        "ENSG00000104722",
                        "ENSG00000128739",
                        "ENSG00000137726",
                        "ENSG00000157514",
                        "ENSG00000221946",
                        "ENSG00000089818",
                        "ENSG00000187714",
                        "ENSG00000109084",
                        "ENSG00000066557",
                        "ENSG00000124302",
                        "ENSG00000149313",
                        "ENSG00000160752",
                        "ENSG00000119782",
                        "ENSG00000075618",
                        "ENSG00000198961",
                        "ENSG00000155099",
                        "ENSG00000152669",
                        "ENSG00000133872",
                        "ENSG00000172687",
                        "ENSG00000163879",
                        "ENSG00000118263",
                        "ENSG00000068615",
                        "ENSG00000243449",
                        "ENSG00000033627",
                        "ENSG00000164176",
                        "ENSG00000111726",
                        "ENSG00000125821",
                        "ENSG00000153789",
                        "ENSG00000118680",
                        "ENSG00000171551",
                        "ENSG00000018189",
                        "ENSG00000138138",
                        "ENSG00000128564",
                        "ENSG00000004838",
                        "ENSG00000114631",
                        "ENSG00000120437",
                        "ENSG00000149294",
                        "ENSG00000170899",
                        "ENSG00000137267",
                        "ENSG00000130638",
                        "ENSG00000157005",
                        "ENSG00000166562",
                        "ENSG00000109881",
                        "ENSG00000102003",
                        "ENSG00000171724",
                        "ENSG00000180817",
                        "ENSG00000152578",
                        "ENSG00000107643",
                        "ENSG00000117569",
                        "ENSG00000220205",
                        "ENSG00000134313",
                        "ENSG00000221866",
                        "ENSG00000104549",
                        "ENSG00000144369",
                        "ENSG00000047849",
                        "ENSG00000103415",
                        "ENSG00000131037",
                        "ENSG00000139970",
                        "ENSG00000133169",
                        "ENSG00000113810",
                        "ENSG00000034239"
                    ],
                    "expression_sum": {
                        "group1": 2.0
                    },
                    "ens_id": "ENSG00000103495",
                    "uniprot_ids": [
                        "P56270",
                        "I3L0M3",
                        "H3BPU3",
                        "H3BQI4",
                        "H3BQS2",
                        "A0A087WWR2",
                        "I3L4D3",
                        "I3L411",
                        "H3BTS8",
                        "H3BRC5",
                        "I3L4Y2",
                        "I3L2Z5"
                    ]
                },
                "ENSG00000108518": {
                    "id": "ENSG00000108518",
                    "type": "Gene",
                    "symbol": "PFN1",
                    "source": [
                        "ENSG00000167081",
                        "ENSG00000118263",
                        "ENSG00000163435",
                        "ENSG00000164330"
                    ],
                    "target": [],
                    "expression_sum": {
                        "group1": 6.0
                    },
                    "ens_id": "ENSG00000108518",
                    "uniprot_ids": [
                        "P07737",
                        "K7EJ44",
                        "I3L3D5"
                    ]
                },
                "ENSG00000278311": {
                    "id": "ENSG00000278311",
                    "type": "Gene",
                    "symbol": "GGNBP2",
                    "source": [
                        "ENSG00000167081",
                        "ENSG00000118263",
                        "ENSG00000163435",
                        "ENSG00000164330"
                    ],
                    "target": [],
                    "expression_sum": {
                        "group1": 1.0
                    },
                    "ens_id": "ENSG00000278311",
                    "uniprot_ids": [
                        "Q9H3C7",
                        "A0A087X1N0",
                        "A0A087X0E5",
                        "A0A087X1D7"
                    ]
                },
                "ENSG00000173812": {
                    "id": "ENSG00000173812",
                    "type": "Gene",
                    "symbol": "EIF1",
                    "source": [
                        "ENSG00000181449",
                        "ENSG00000163435",
                        "ENSG00000167081",
                        "ENSG00000113580",
                        "ENSG00000148516",
                        "ENSG00000118263",
                        "ENSG00000164330",
                        "ENSG00000114861",
                        "ENSG00000221869",
                        "ENSG00000139352",
                        "ENSG00000184486"
                    ],
                    "target": [],
                    "expression_sum": {
                        "group1": 36.0
                    },
                    "ens_id": "ENSG00000173812",
                    "uniprot_ids": [
                        "P41567",
                        "K7EM18",
                        "K7EQP2"
                    ]
                },
                "ENSG00000131469": {
                    "id": "ENSG00000131469",
                    "type": "Gene",
                    "symbol": "RPL27",
                    "source": [
                        "ENSG00000181449",
                        "ENSG00000016082",
                        "ENSG00000167081",
                        "ENSG00000118263",
                        "ENSG00000164330",
                        "ENSG00000119547"
                    ],
                    "target": [],
                    "expression_sum": {
                        "group1": 17.0
                    },
                    "ens_id": "ENSG00000131469",
                    "uniprot_ids": [
                        "P61353",
                        "K7ERY7",
                        "K7ELC7",
                        "K7EQQ9"
                    ]
                },
                "ENSG00000108424": {
                    "id": "ENSG00000108424",
                    "type": "Gene",
                    "symbol": "KPNB1",
                    "source": [
                        "ENSG00000181449",
                        "ENSG00000118263",
                        "ENSG00000163435",
                        "ENSG00000164330"
                    ],
                    "target": [],
                    "expression_sum": {
                        "group1": 1.0
                    },
                    "ens_id": "ENSG00000108424",
                    "uniprot_ids": [
                        "Q14974",
                        "J3KTM9",
                        "J3QR48",
                        "J3QRG4",
                        "J3KS06",
                        "J3QKQ5"
                    ]
                },
                "ENSG00000239672": {
                    "id": "ENSG00000239672",
                    "type": "Gene",
                    "symbol": "NME1",
                    "source": [
                        "ENSG00000181449",
                        "ENSG00000016082",
                        "ENSG00000167081",
                        "ENSG00000118263",
                        "ENSG00000103495",
                        "ENSG00000164330",
                        "ENSG00000221869",
                        "ENSG00000067955",
                        "ENSG00000119547"
                    ],
                    "target": [],
                    "expression_sum": {
                        "group1": 3.0
                    },
                    "ens_id": "ENSG00000239672",
                    "uniprot_ids": [
                        "P15531",
                        "E5RHP0",
                        "E7ERL0",
                        "C9K028"
                    ]
                },
                "ENSG00000141367": {
                    "id": "ENSG00000141367",
                    "type": "Gene",
                    "symbol": "CLTC",
                    "source": [
                        "ENSG00000181449",
                        "ENSG00000167081",
                        "ENSG00000113580",
                        "ENSG00000118263",
                        "ENSG00000164330"
                    ],
                    "target": [],
                    "expression_sum": {
                        "group1": 1.0
                    },
                    "ens_id": "ENSG00000141367",
                    "uniprot_ids": [
                        "Q00610",
                        "A0A087WVQ6",
                        "J3KRF5",
                        "J3KTN1",
                        "K7EJJ5",
                        "J3KSQ2",
                        "J3QL20",
                        "J3KS13"
                    ]
                },
                "ENSG00000172809": {
                    "id": "ENSG00000172809",
                    "type": "Gene",
                    "symbol": "RPL38",
                    "source": [
                        "ENSG00000181449",
                        "ENSG00000109132",
                        "ENSG00000167081",
                        "ENSG00000118263",
                        "ENSG00000164330",
                        "ENSG00000108001",
                        "ENSG00000137203"
                    ],
                    "target": [],
                    "expression_sum": {
                        "group1": 16.0
                    },
                    "ens_id": "ENSG00000172809",
                    "uniprot_ids": [
                        "P63173",
                        "J3KSP2",
                        "J3QL01",
                        "J3KT73"
                    ]
                },
                "ENSG00000167863": {
                    "id": "ENSG00000167863",
                    "type": "Gene",
                    "symbol": "ATP5PD",
                    "source": [
                        "ENSG00000181449",
                        "ENSG00000167081",
                        "ENSG00000113580",
                        "ENSG00000118263",
                        "ENSG00000164330",
                        "ENSG00000108001"
                    ],
                    "target": [],
                    "expression_sum": {
                        "group1": 3.0
                    },
                    "ens_id": "ENSG00000167863",
                    "uniprot_ids": [
                        "O75947",
                        "F5H608"
                    ]
                },
                "ENSG00000184009": {
                    "id": "ENSG00000184009",
                    "type": "Gene",
                    "symbol": "ACTG1",
                    "source": [
                        "ENSG00000181449",
                        "ENSG00000167081",
                        "ENSG00000113580",
                        "ENSG00000118263",
                        "ENSG00000164330",
                        "ENSG00000108001",
                        "ENSG00000221869"
                    ],
                    "target": [],
                    "expression_sum": {
                        "group1": 68.0
                    },
                    "ens_id": "ENSG00000184009",
                    "uniprot_ids": [
                        "P63261",
                        "K7EM38",
                        "A0A7P0TBL1",
                        "I3L3I0",
                        "J3KT65",
                        "I3L1U9",
                        "A0A804GS07",
                        "I3L4N8",
                        "I3L3R2"
                    ]
                },
                "ENSG00000101752": {
                    "id": "ENSG00000101752",
                    "type": "Gene",
                    "symbol": "MIB1",
                    "source": [
                        "ENSG00000118263",
                        "ENSG00000164330"
                    ],
                    "target": [],
                    "expression_sum": {
                        "group1": 1.0
                    },
                    "ens_id": "ENSG00000101752",
                    "uniprot_ids": [
                        "Q86YT6"
                    ]
                },
                "ENSG00000125818": {
                    "id": "ENSG00000125818",
                    "type": "Gene",
                    "symbol": "PSMF1",
                    "source": [
                        "ENSG00000181449",
                        "ENSG00000167081",
                        "ENSG00000113580",
                        "ENSG00000118263",
                        "ENSG00000164330",
                        "ENSG00000139352"
                    ],
                    "target": [],
                    "expression_sum": {
                        "group1": 1.0
                    },
                    "ens_id": "ENSG00000125818",
                    "uniprot_ids": [
                        "Q92530",
                        "Q5QPM7",
                        "H0Y555",
                        "F5H4Z3",
                        "Q5QPM9"
                    ]
                },
                "ENSG00000025293": {
                    "id": "ENSG00000025293",
                    "type": "Gene",
                    "symbol": "PHF20",
                    "source": [
                        "ENSG00000113580",
                        "ENSG00000139352",
                        "ENSG00000118263",
                        "ENSG00000164330"
                    ],
                    "target": [],
                    "expression_sum": {
                        "group1": 1.0
                    },
                    "ens_id": "ENSG00000025293",
                    "uniprot_ids": [
                        "Q9BVI0",
                        "F8WCQ1",
                        "Q5JXL1",
                        "Q5JWZ0",
                        "B0QZ19",
                        "B0QYY0"
                    ]
                },
                "ENSG00000166913": {
                    "id": "ENSG00000166913",
                    "type": "Gene",
                    "symbol": "YWHAB",
                    "source": [
                        "ENSG00000181449",
                        "ENSG00000163435",
                        "ENSG00000114315",
                        "ENSG00000113580",
                        "ENSG00000118263",
                        "ENSG00000164330",
                        "ENSG00000114861",
                        "ENSG00000221869",
                        "ENSG00000137203"
                    ],
                    "target": [],
                    "expression_sum": {
                        "group1": 8.0
                    },
                    "ens_id": "ENSG00000166913",
                    "uniprot_ids": [
                        "P31946",
                        "Q4VY20",
                        "A0A0J9YWZ2",
                        "A0A0J9YWE8",
                        "Q4VY19"
                    ]
                },
                "ENSG00000115286": {
                    "id": "ENSG00000115286",
                    "type": "Gene",
                    "symbol": "NDUFS7",
                    "source": [
                        "ENSG00000181449",
                        "ENSG00000167081",
                        "ENSG00000113580",
                        "ENSG00000118263",
                        "ENSG00000164330",
                        "ENSG00000221869",
                        "ENSG00000139352",
                        "ENSG00000185650"
                    ],
                    "target": [],
                    "expression_sum": {
                        "group1": 3.0
                    },
                    "ens_id": "ENSG00000115286",
                    "uniprot_ids": [
                        "O75251",
                        "F5GXJ1",
                        "F5H5N1",
                        "F5H736",
                        "A0A087WTI3",
                        "K7ENU3",
                        "A0A087WXF6"
                    ]
                },
                "ENSG00000126934": {
                    "id": "ENSG00000126934",
                    "type": "Gene",
                    "symbol": "MAP2K2",
                    "source": [
                        "ENSG00000181449",
                        "ENSG00000167081",
                        "ENSG00000113580",
                        "ENSG00000118263",
                        "ENSG00000164330",
                        "ENSG00000221869"
                    ],
                    "target": [],
                    "expression_sum": {
                        "group1": 3.0
                    },
                    "ens_id": "ENSG00000126934",
                    "uniprot_ids": [
                        "P36507",
                        "G5E9C7",
                        "M0R1B6"
                    ]
                },
                "ENSG00000174886": {
                    "id": "ENSG00000174886",
                    "type": "Gene",
                    "symbol": "NDUFA11",
                    "source": [
                        "ENSG00000167081",
                        "ENSG00000181449",
                        "ENSG00000118263",
                        "ENSG00000164330"
                    ],
                    "target": [],
                    "expression_sum": {
                        "group1": 3.0
                    },
                    "ens_id": "ENSG00000174886",
                    "uniprot_ids": [
                        "Q86Y39",
                        "K7EQ77"
                    ]
                },
                "ENSG00000099795": {
                    "id": "ENSG00000099795",
                    "type": "Gene",
                    "symbol": "NDUFB7",
                    "source": [
                        "ENSG00000181449",
                        "ENSG00000167081",
                        "ENSG00000113580",
                        "ENSG00000118263",
                        "ENSG00000164330",
                        "ENSG00000108001",
                        "ENSG00000221869"
                    ],
                    "target": [],
                    "expression_sum": {
                        "group1": 4.0
                    },
                    "ens_id": "ENSG00000099795",
                    "uniprot_ids": [
                        "P17568",
                        "M0R3B8"
                    ]
                },
                "ENSG00000221983": {
                    "id": "ENSG00000221983",
                    "type": "Gene",
                    "symbol": "UBA52",
                    "source": [
                        "ENSG00000181449",
                        "ENSG00000164683",
                        "ENSG00000167081",
                        "ENSG00000118263",
                        "ENSG00000164330"
                    ],
                    "target": [],
                    "expression_sum": {
                        "group1": 14.0
                    },
                    "ens_id": "ENSG00000221983",
                    "uniprot_ids": [
                        "P62987",
                        "M0R1V7",
                        "M0R1M6",
                        "M0R2S1"
                    ]
                },
                "ENSG00000178980": {
                    "id": "ENSG00000178980",
                    "type": "Gene",
                    "symbol": "SELENOW",
                    "source": [
                        "ENSG00000181449",
                        "ENSG00000114315",
                        "ENSG00000167081",
                        "ENSG00000118263",
                        "ENSG00000164330",
                        "ENSG00000108001",
                        "ENSG00000221869",
                        "ENSG00000067955"
                    ],
                    "target": [],
                    "expression_sum": {
                        "group1": 9.0
                    },
                    "ens_id": "ENSG00000178980",
                    "uniprot_ids": [
                        "P63302",
                        "M0QYX1",
                        "F8WB74",
                        "A0A087WX02"
                    ]
                },
                "ENSG00000185651": {
                    "id": "ENSG00000185651",
                    "type": "Gene",
                    "symbol": "UBE2L3",
                    "source": [
                        "ENSG00000167081",
                        "ENSG00000118263"
                    ],
                    "target": [],
                    "expression_sum": {
                        "group1": 1.0
                    },
                    "ens_id": "ENSG00000185651",
                    "uniprot_ids": [
                        "P68036"
                    ]
                },
                "ENSG00000100380": {
                    "id": "ENSG00000100380",
                    "type": "Gene",
                    "symbol": "ST13",
                    "source": [
                        "ENSG00000181449",
                        "ENSG00000109132",
                        "ENSG00000118263",
                        "ENSG00000164330",
                        "ENSG00000119547"
                    ],
                    "target": [],
                    "expression_sum": {
                        "group1": 4.0
                    },
                    "ens_id": "ENSG00000100380",
                    "uniprot_ids": [
                        "P50502",
                        "Q3KNR6",
                        "F6VDH7",
                        "H7C3I1",
                        "F8WAQ7"
                    ]
                },
                "ENSG00000156261": {
                    "id": "ENSG00000156261",
                    "type": "Gene",
                    "symbol": "CCT8",
                    "source": [
                        "ENSG00000181449",
                        "ENSG00000109132",
                        "ENSG00000113580",
                        "ENSG00000118263",
                        "ENSG00000164330"
                    ],
                    "target": [],
                    "expression_sum": {
                        "group1": 4.0
                    },
                    "ens_id": "ENSG00000156261",
                    "uniprot_ids": [
                        "P50990",
                        "H7C2U0",
                        "H7C4C8"
                    ]
                },
                "ENSG00000114861": {
                    "id": "ENSG00000114861",
                    "type": "TF",
                    "symbol": "FOXP1",
                    "source": [
                        "ENSG00000119547",
                        "ENSG00000134138"
                    ],
                    "target": [
                        "ENSG00000078668",
                        "ENSG00000232119",
                        "ENSG00000107223",
                        "ENSG00000162704",
                        "ENSG00000196531",
                        "ENSG00000163634",
                        "ENSG00000111716",
                        "ENSG00000082153",
                        "ENSG00000114784",
                        "ENSG00000184752",
                        "ENSG00000169567",
                        "ENSG00000129355",
                        "ENSG00000242485",
                        "ENSG00000140941",
                        "ENSG00000134248",
                        "ENSG00000131143",
                        "ENSG00000168653",
                        "ENSG00000102144",
                        "ENSG00000076554",
                        "ENSG00000130770",
                        "ENSG00000156467",
                        "ENSG00000131507",
                        "ENSG00000075415",
                        "ENSG00000184076",
                        "ENSG00000171314",
                        "ENSG00000154556",
                        "ENSG00000178741",
                        "ENSG00000057757",
                        "ENSG00000177889",
                        "ENSG00000173267",
                        "ENSG00000147684",
                        "ENSG00000166913",
                        "ENSG00000173812",
                        "ENSG00000152256",
                        "ENSG00000173915",
                        "ENSG00000065911",
                        "ENSG00000111229",
                        "ENSG00000118816",
                        "ENSG00000124570",
                        "ENSG00000041357",
                        "ENSG00000115310",
                        "ENSG00000163875",
                        "ENSG00000167136",
                        "ENSG00000149547",
                        "ENSG00000164924",
                        "ENSG00000096092",
                        "ENSG00000147403",
                        "ENSG00000172115",
                        "ENSG00000119547",
                        "ENSG00000101558",
                        "ENSG00000162545",
                        "ENSG00000167283",
                        "ENSG00000170035",
                        "ENSG00000137726",
                        "ENSG00000106615",
                        "ENSG00000099341",
                        "ENSG00000198886",
                        "ENSG00000230989",
                        "ENSG00000154518",
                        "ENSG00000111640",
                        "ENSG00000125868",
                        "ENSG00000104904",
                        "ENSG00000165637",
                        "ENSG00000125977",
                        "ENSG00000241685",
                        "ENSG00000173726",
                        "ENSG00000125971",
                        "ENSG00000089693",
                        "ENSG00000173674",
                        "ENSG00000161970",
                        "ENSG00000156976",
                        "ENSG00000128245",
                        "ENSG00000129625",
                        "ENSG00000089220",
                        "ENSG00000134138",
                        "ENSG00000101460",
                        "ENSG00000117758",
                        "ENSG00000134717",
                        "ENSG00000099624",
                        "ENSG00000114023",
                        "ENSG00000120265",
                        "ENSG00000067225",
                        "ENSG00000154723",
                        "ENSG00000113712",
                        "ENSG00000105438",
                        "ENSG00000138069",
                        "ENSG00000110321",
                        "ENSG00000109654",
                        "ENSG00000145495",
                        "ENSG00000254999",
                        "ENSG00000112335",
                        "ENSG00000133872",
                        "ENSG00000130558",
                        "ENSG00000150459",
                        "ENSG00000034713",
                        "ENSG00000152234",
                        "ENSG00000113387",
                        "ENSG00000095380",
                        "ENSG00000198668",
                        "ENSG00000108107",
                        "ENSG00000134308",
                        "ENSG00000156508",
                        "ENSG00000034510",
                        "ENSG00000134684",
                        "ENSG00000117410",
                        "ENSG00000145362",
                        "ENSG00000123144",
                        "ENSG00000204525",
                        "ENSG00000263001",
                        "ENSG00000145741",
                        "ENSG00000143256",
                        "ENSG00000149084",
                        "ENSG00000174437",
                        "ENSG00000166619",
                        "ENSG00000074800",
                        "ENSG00000197111",
                        "ENSG00000165502",
                        "ENSG00000123562",
                        "ENSG00000122034",
                        "ENSG00000051108",
                        "ENSG00000111669",
                        "ENSG00000163041",
                        "ENSG00000134825",
                        "ENSG00000009307",
                        "ENSG00000004779",
                        "ENSG00000150991",
                        "ENSG00000152795",
                        "ENSG00000169139",
                        "ENSG00000118363",
                        "ENSG00000142669",
                        "ENSG00000135940",
                        "ENSG00000175756",
                        "ENSG00000070831",
                        "ENSG00000134333",
                        "ENSG00000100568",
                        "ENSG00000122705",
                        "ENSG00000132432",
                        "ENSG00000102317",
                        "ENSG00000110700",
                        "ENSG00000175416",
                        "ENSG00000128609",
                        "ENSG00000160014",
                        "ENSG00000063177",
                        "ENSG00000105649",
                        "ENSG00000173660",
                        "ENSG00000108953",
                        "ENSG00000105220",
                        "ENSG00000186184",
                        "ENSG00000100804",
                        "ENSG00000155368",
                        "ENSG00000169564",
                        "ENSG00000114125",
                        "ENSG00000176871",
                        "ENSG00000240972",
                        "ENSG00000111775",
                        "ENSG00000105379",
                        "ENSG00000197102",
                        "ENSG00000135390",
                        "ENSG00000149806",
                        "ENSG00000132824",
                        "ENSG00000213585",
                        "ENSG00000131508",
                        "ENSG00000131437",
                        "ENSG00000167658",
                        "ENSG00000188612",
                        "ENSG00000180817",
                        "ENSG00000112695",
                        "ENSG00000116288",
                        "ENSG00000136810",
                        "ENSG00000174444",
                        "ENSG00000220205",
                        "ENSG00000127184",
                        "ENSG00000128524",
                        "ENSG00000165678",
                        "ENSG00000133318",
                        "ENSG00000265241",
                        "ENSG00000136238",
                        "ENSG00000143933",
                        "ENSG00000165629",
                        "ENSG00000132963",
                        "ENSG00000164096",
                        "ENSG00000087460",
                        "ENSG00000182670",
                        "ENSG00000171530",
                        "ENSG00000148450",
                        "ENSG00000123349",
                        "ENSG00000114115",
                        "ENSG00000178127",
                        "ENSG00000113558",
                        "ENSG00000140990",
                        "ENSG00000143153",
                        "ENSG00000143198",
                        "ENSG00000136628",
                        "ENSG00000014641",
                        "ENSG00000109180",
                        "ENSG00000123983",
                        "ENSG00000133639",
                        "ENSG00000126267",
                        "ENSG00000143742",
                        "ENSG00000100129",
                        "ENSG00000109472"
                    ],
                    "expression_sum": {
                        "group1": 1.0
                    },
                    "ens_id": "ENSG00000114861",
                    "uniprot_ids": [
                        "Q9H334",
                        "G5E965",
                        "A0A3B3IRW5",
                        "A0A3B3ITZ4",
                        "A0A3B3IT66",
                        "A0A0B4J2F3",
                        "A0A3B3IRS5",
                        "A0A3B3IU08",
                        "A0A3B3IST6",
                        "A0A3B3IS87",
                        "A0A3B3IT14",
                        "A0A087WVT2",
                        "A0A3B3IT26",
                        "A0A3B3IRL7",
                        "A0A3B3ISQ6",
                        "A0A087X2G3",
                        "A0A3B3IST0",
                        "A0A3B3ISQ3",
                        "C9IYY1",
                        "A0A3B3IUB6",
                        "C9J0F0",
                        "C9J5T4",
                        "A0A3B3ISQ7",
                        "A0A3B3IRY1",
                        "A0A3B3ISA4",
                        "H0Y882",
                        "A0A3B3IU15"
                    ]
                },
                "ENSG00000242485": {
                    "id": "ENSG00000242485",
                    "type": "Gene",
                    "symbol": "MRPL20",
                    "source": [
                        "ENSG00000113580",
                        "ENSG00000114861",
                        "ENSG00000164330"
                    ],
                    "target": [],
                    "expression_sum": {
                        "group1": 3.0
                    },
                    "ens_id": "ENSG00000242485",
                    "uniprot_ids": [
                        "Q9BYC9",
                        "I3L2X1"
                    ]
                },
                "ENSG00000116288": {
                    "id": "ENSG00000116288",
                    "type": "Gene",
                    "symbol": "PARK7",
                    "source": [
                        "ENSG00000181449",
                        "ENSG00000167081",
                        "ENSG00000113580",
                        "ENSG00000164330",
                        "ENSG00000108001",
                        "ENSG00000114861",
                        "ENSG00000221869"
                    ],
                    "target": [],
                    "expression_sum": {
                        "group1": 9.0
                    },
                    "ens_id": "ENSG00000116288",
                    "uniprot_ids": [
                        "Q99497",
                        "K7ELW0",
                        "K7EN27"
                    ]
                },
                "ENSG00000134684": {
                    "id": "ENSG00000134684",
                    "type": "Gene",
                    "symbol": "YARS",
                    "source": [
                        "ENSG00000167081",
                        "ENSG00000113580",
                        "ENSG00000164330",
                        "ENSG00000177030",
                        "ENSG00000114861"
                    ],
                    "target": [],
                    "expression_sum": {
                        "group1": 1.0
                    },
                    "ens_id": "ENSG00000134684",
                    "uniprot_ids": [
                        "P54577",
                        "A0A6Q8PFX4",
                        "A0A0C4DGZ5",
                        "A0A6Q8PF15",
                        "A0A6Q8PFC1",
                        "A0A6Q8PFX2",
                        "A0A6Q8PGW2"
                    ]
                },
                "ENSG00000168653": {
                    "id": "ENSG00000168653",
                    "type": "Gene",
                    "symbol": "NDUFS5",
                    "source": [
                        "ENSG00000181449",
                        "ENSG00000113580",
                        "ENSG00000164330",
                        "ENSG00000108001",
                        "ENSG00000114861",
                        "ENSG00000221869"
                    ],
                    "target": [],
                    "expression_sum": {
                        "group1": 13.0
                    },
                    "ens_id": "ENSG00000168653",
                    "uniprot_ids": [
                        "O43920"
                    ]
                },
                "ENSG00000117410": {
                    "id": "ENSG00000117410",
                    "type": "Gene",
                    "symbol": "ATP6V0B",
                    "source": [
                        "ENSG00000181449",
                        "ENSG00000167081",
                        "ENSG00000113580",
                        "ENSG00000148516",
                        "ENSG00000103495",
                        "ENSG00000140262",
                        "ENSG00000114861",
                        "ENSG00000139352"
                    ],
                    "target": [],
                    "expression_sum": {
                        "group1": 9.0
                    },
                    "ens_id": "ENSG00000117410",
                    "uniprot_ids": [
                        "Q99437",
                        "E9PKB6",
                        "E9PNL3",
                        "E9PNU0",
                        "E9PMR1",
                        "H0YCC5"
                    ]
                },
                "ENSG00000134717": {
                    "id": "ENSG00000134717",
                    "type": "Gene",
                    "symbol": "BTF3L4",
                    "source": [
                        "ENSG00000181449",
                        "ENSG00000163435",
                        "ENSG00000113580",
                        "ENSG00000164330",
                        "ENSG00000114861",
                        "ENSG00000221869",
                        "ENSG00000139352",
                        "ENSG00000137203"
                    ],
                    "target": [],
                    "expression_sum": {
                        "group1": 4.0
                    },
                    "ens_id": "ENSG00000134717",
                    "uniprot_ids": [
                        "Q96K17",
                        "E9PPC3",
                        "E9PL10"
                    ]
                },
                "ENSG00000265241": {
                    "id": "ENSG00000265241",
                    "type": "Gene",
                    "symbol": "RBM8A",
                    "source": [
                        "ENSG00000167081",
                        "ENSG00000181449",
                        "ENSG00000114861",
                        "ENSG00000109132"
                    ],
                    "target": [],
                    "expression_sum": {
                        "group1": 2.0
                    },
                    "ens_id": "ENSG00000265241",
                    "uniprot_ids": [
                        "Q9Y5S9",
                        "A0A0J9YW13"
                    ]
                },
                "ENSG00000143256": {
                    "id": "ENSG00000143256",
                    "type": "Gene",
                    "symbol": "PFDN2",
                    "source": [
                        "ENSG00000181449",
                        "ENSG00000163435",
                        "ENSG00000113580",
                        "ENSG00000164330",
                        "ENSG00000114861",
                        "ENSG00000221869"
                    ],
                    "target": [],
                    "expression_sum": {
                        "group1": 7.0
                    },
                    "ens_id": "ENSG00000143256",
                    "uniprot_ids": [
                        "Q9UHV9"
                    ]
                },
                "ENSG00000136628": {
                    "id": "ENSG00000136628",
                    "type": "Gene",
                    "symbol": "EPRS",
                    "source": [
                        "ENSG00000113580",
                        "ENSG00000114861",
                        "ENSG00000164330"
                    ],
                    "target": [],
                    "expression_sum": {
                        "group1": 2.0
                    },
                    "ens_id": "ENSG00000136628",
                    "uniprot_ids": [
                        "P07814",
                        "V9GZ76",
                        "V9GYZ6"
                    ]
                },
                "ENSG00000143742": {
                    "id": "ENSG00000143742",
                    "type": "Gene",
                    "symbol": "SRP9",
                    "source": [
                        "ENSG00000181449",
                        "ENSG00000163435",
                        "ENSG00000109132",
                        "ENSG00000167081",
                        "ENSG00000113580",
                        "ENSG00000164330",
                        "ENSG00000114861",
                        "ENSG00000139352"
                    ],
                    "target": [],
                    "expression_sum": {
                        "group1": 11.0
                    },
                    "ens_id": "ENSG00000143742",
                    "uniprot_ids": [
                        "P49458",
                        "Q659G3",
                        "E9PE20",
                        "Q6P2S0"
                    ]
                },
                "ENSG00000163041": {
                    "id": "ENSG00000163041",
                    "type": "Gene",
                    "symbol": "H3F3A",
                    "source": [
                        "ENSG00000181449",
                        "ENSG00000163435",
                        "ENSG00000109132",
                        "ENSG00000114315",
                        "ENSG00000167081",
                        "ENSG00000113580",
                        "ENSG00000148516",
                        "ENSG00000108001",
                        "ENSG00000114861",
                        "ENSG00000221869",
                        "ENSG00000137203",
                        "ENSG00000119547"
                    ],
                    "target": [],
                    "expression_sum": {
                        "group1": 48.0
                    },
                    "ens_id": "ENSG00000163041",
                    "uniprot_ids": [
                        "P84243",
                        "B4DEB1",
                        "A0A590UJJ6"
                    ]
                },
                "ENSG00000169564": {
                    "id": "ENSG00000169564",
                    "type": "Gene",
                    "symbol": "PCBP1",
                    "source": [
                        "ENSG00000181449",
                        "ENSG00000163435",
                        "ENSG00000167081",
                        "ENSG00000113580",
                        "ENSG00000164330",
                        "ENSG00000114861",
                        "ENSG00000139352"
                    ],
                    "target": [],
                    "expression_sum": {
                        "group1": 3.0
                    },
                    "ens_id": "ENSG00000169564",
                    "uniprot_ids": [
                        "Q15365"
                    ]
                },
                "ENSG00000135940": {
                    "id": "ENSG00000135940",
                    "type": "Gene",
                    "symbol": "COX5B",
                    "source": [
                        "ENSG00000181449",
                        "ENSG00000163435",
                        "ENSG00000167081",
                        "ENSG00000113580",
                        "ENSG00000148516",
                        "ENSG00000164330",
                        "ENSG00000114861"
                    ],
                    "target": [],
                    "expression_sum": {
                        "group1": 8.0
                    },
                    "ens_id": "ENSG00000135940",
                    "uniprot_ids": [
                        "P10606"
                    ]
                },
                "ENSG00000254999": {
                    "id": "ENSG00000254999",
                    "type": "Gene",
                    "symbol": "BRK1",
                    "source": [
                        "ENSG00000181449",
                        "ENSG00000113580",
                        "ENSG00000164330",
                        "ENSG00000164093",
                        "ENSG00000114861",
                        "ENSG00000221869",
                        "ENSG00000139352"
                    ],
                    "target": [],
                    "expression_sum": {
                        "group1": 8.0
                    },
                    "ens_id": "ENSG00000254999",
                    "uniprot_ids": [
                        "Q8WUW1"
                    ]
                },
                "ENSG00000114784": {
                    "id": "ENSG00000114784",
                    "type": "Gene",
                    "symbol": "EIF1B",
                    "source": [
                        "ENSG00000181449",
                        "ENSG00000167081",
                        "ENSG00000113580",
                        "ENSG00000148516",
                        "ENSG00000103495",
                        "ENSG00000177030",
                        "ENSG00000114861",
                        "ENSG00000139352",
                        "ENSG00000137203"
                    ],
                    "target": [],
                    "expression_sum": {
                        "group1": 9.0
                    },
                    "ens_id": "ENSG00000114784",
                    "uniprot_ids": [
                        "O60739"
                    ]
                },
                "ENSG00000114125": {
                    "id": "ENSG00000114125",
                    "type": "Gene",
                    "symbol": "RNF7",
                    "source": [
                        "ENSG00000181449",
                        "ENSG00000109132",
                        "ENSG00000113580",
                        "ENSG00000164330",
                        "ENSG00000114861",
                        "ENSG00000221869",
                        "ENSG00000139352"
                    ],
                    "target": [],
                    "expression_sum": {
                        "group1": 4.0
                    },
                    "ens_id": "ENSG00000114125",
                    "uniprot_ids": [
                        "Q9UBF6",
                        "F8WEU8"
                    ]
                },
                "ENSG00000109180": {
                    "id": "ENSG00000109180",
                    "type": "Gene",
                    "symbol": "OCIAD1",
                    "source": [
                        "ENSG00000181449",
                        "ENSG00000167081",
                        "ENSG00000113580",
                        "ENSG00000164330",
                        "ENSG00000114861"
                    ],
                    "target": [],
                    "expression_sum": {
                        "group1": 3.0
                    },
                    "ens_id": "ENSG00000109180",
                    "uniprot_ids": [
                        "Q9NX40",
                        "D6RBC5",
                        "D6RDI5",
                        "D6RC55",
                        "D6RBN5",
                        "D6RF01",
                        "D6RDK1",
                        "D6RG39",
                        "D6R918",
                        "D6R9T5",
                        "D6RA54",
                        "D6RIT9",
                        "D6RDK6",
                        "D6RIV2",
                        "D6RI08",
                        "D6RF07"
                    ]
                },
                "ENSG00000109472": {
                    "id": "ENSG00000109472",
                    "type": "Gene",
                    "symbol": "CPE",
                    "source": [
                        "ENSG00000181449",
                        "ENSG00000109132",
                        "ENSG00000113580",
                        "ENSG00000181722",
                        "ENSG00000114861",
                        "ENSG00000139352"
                    ],
                    "target": [],
                    "expression_sum": {
                        "group1": 6.0
                    },
                    "ens_id": "ENSG00000109472",
                    "uniprot_ids": [
                        "P16870",
                        "C9JE88",
                        "D6R930",
                        "D6RF88",
                        "H0YAM0"
                    ]
                },
                "ENSG00000113387": {
                    "id": "ENSG00000113387",
                    "type": "Gene",
                    "symbol": "SUB1",
                    "source": [
                        "ENSG00000181449",
                        "ENSG00000163435",
                        "ENSG00000109132",
                        "ENSG00000016082",
                        "ENSG00000113580",
                        "ENSG00000167081",
                        "ENSG00000164330",
                        "ENSG00000114861",
                        "ENSG00000221869",
                        "ENSG00000139352"
                    ],
                    "target": [],
                    "expression_sum": {
                        "group1": 7.0
                    },
                    "ens_id": "ENSG00000113387",
                    "uniprot_ids": [
                        "P53999",
                        "D6RC37",
                        "D6R970"
                    ]
                },
                "ENSG00000145741": {
                    "id": "ENSG00000145741",
                    "type": "Gene",
                    "symbol": "BTF3",
                    "source": [
                        "ENSG00000181449",
                        "ENSG00000163435",
                        "ENSG00000109132",
                        "ENSG00000164330",
                        "ENSG00000114861"
                    ],
                    "target": [],
                    "expression_sum": {
                        "group1": 11.0
                    },
                    "ens_id": "ENSG00000145741",
                    "uniprot_ids": [
                        "P20290",
                        "A0A7I2V5Y3",
                        "D6RDG3",
                        "A0A7I2V3T6",
                        "H0Y9Y1",
                        "A0A7I2YQL2"
                    ]
                },
                "ENSG00000127184": {
                    "id": "ENSG00000127184",
                    "type": "Gene",
                    "symbol": "COX7C",
                    "source": [
                        "ENSG00000181449",
                        "ENSG00000163435",
                        "ENSG00000109132",
                        "ENSG00000113580",
                        "ENSG00000164330",
                        "ENSG00000114861",
                        "ENSG00000221869"
                    ],
                    "target": [],
                    "expression_sum": {
                        "group1": 16.0
                    },
                    "ens_id": "ENSG00000127184",
                    "uniprot_ids": [
                        "P15954",
                        "D6R9Z7"
                    ]
                },
                "ENSG00000131507": {
                    "id": "ENSG00000131507",
                    "type": "Gene",
                    "symbol": "NDFIP1",
                    "source": [
                        "ENSG00000113580",
                        "ENSG00000103495",
                        "ENSG00000108001",
                        "ENSG00000114861",
                        "ENSG00000139352"
                    ],
                    "target": [],
                    "expression_sum": {
                        "group1": 4.0
                    },
                    "ens_id": "ENSG00000131507",
                    "uniprot_ids": [
                        "Q9BT67"
                    ]
                },
                "ENSG00000113712": {
                    "id": "ENSG00000113712",
                    "type": "Gene",
                    "symbol": "CSNK1A1",
                    "source": [
                        "ENSG00000181449",
                        "ENSG00000163435",
                        "ENSG00000109132",
                        "ENSG00000167081",
                        "ENSG00000113580",
                        "ENSG00000164330",
                        "ENSG00000108001",
                        "ENSG00000114861",
                        "ENSG00000221869",
                        "ENSG00000139352"
                    ],
                    "target": [],
                    "expression_sum": {
                        "group1": 4.0
                    },
                    "ens_id": "ENSG00000113712",
                    "uniprot_ids": [
                        "P48729",
                        "A0A5F9W493",
                        "A0A590UJQ7",
                        "E7ETM0",
                        "D6REM4",
                        "H0Y9X2",
                        "A0A590UK94",
                        "U3KQK7",
                        "U3KPX3",
                        "A0A590UJ43",
                        "E5RG27",
                        "D6RGE5",
                        "U3KQ83"
                    ]
                },
                "ENSG00000204525": {
                    "id": "ENSG00000204525",
                    "type": "Gene",
                    "symbol": "HLA-C",
                    "source": [
                        "ENSG00000163435",
                        "ENSG00000113580",
                        "ENSG00000148516",
                        "ENSG00000164330",
                        "ENSG00000114861"
                    ],
                    "target": [],
                    "expression_sum": {
                        "group1": 2.0
                    },
                    "ens_id": "ENSG00000204525",
                    "uniprot_ids": [
                        "P10321",
                        "A0A140T9E1",
                        "A2AEA2",
                        "F8W9Z8"
                    ]
                },
                "ENSG00000156508": {
                    "id": "ENSG00000156508",
                    "type": "Gene",
                    "symbol": "EEF1A1",
                    "source": [
                        "ENSG00000016082",
                        "ENSG00000167081",
                        "ENSG00000164683",
                        "ENSG00000164330",
                        "ENSG00000114861"
                    ],
                    "target": [],
                    "expression_sum": {
                        "group1": 114.0
                    },
                    "ens_id": "ENSG00000156508",
                    "uniprot_ids": [
                        "P68104",
                        "A0A7I2V3H3",
                        "A0A7I2V659",
                        "A6PW80",
                        "A0A7I2V5N4",
                        "Q5JR01",
                        "A0A087WVQ9",
                        "A0A087WV01"
                    ]
                },
                "ENSG00000112335": {
                    "id": "ENSG00000112335",
                    "type": "Gene",
                    "symbol": "SNX3",
                    "source": [
                        "ENSG00000181449",
                        "ENSG00000114861",
                        "ENSG00000163435",
                        "ENSG00000164330"
                    ],
                    "target": [],
                    "expression_sum": {
                        "group1": 2.0
                    },
                    "ens_id": "ENSG00000112335",
                    "uniprot_ids": [
                        "O60493"
                    ]
                },
                "ENSG00000120265": {
                    "id": "ENSG00000120265",
                    "type": "Gene",
                    "symbol": "PCMT1",
                    "source": [
                        "ENSG00000181449",
                        "ENSG00000113580",
                        "ENSG00000103495",
                        "ENSG00000164330",
                        "ENSG00000114861",
                        "ENSG00000196591"
                    ],
                    "target": [],
                    "expression_sum": {
                        "group1": 6.0
                    },
                    "ens_id": "ENSG00000120265",
                    "uniprot_ids": [
                        "P22061",
                        "F8WAV5",
                        "A0A0A0MRJ6",
                        "F6S8N6",
                        "H7C4X2",
                        "F8WAX2",
                        "A0A3F2YNX8",
                        "C9J0F2",
                        "F8WDT3"
                    ]
                },
                "ENSG00000172115": {
                    "id": "ENSG00000172115",
                    "type": "Gene",
                    "symbol": "CYCS",
                    "source": [
                        "ENSG00000181449",
                        "ENSG00000157557",
                        "ENSG00000016082",
                        "ENSG00000113580",
                        "ENSG00000167081",
                        "ENSG00000164330",
                        "ENSG00000140262",
                        "ENSG00000114861"
                    ],
                    "target": [],
                    "expression_sum": {
                        "group1": 5.0
                    },
                    "ens_id": "ENSG00000172115",
                    "uniprot_ids": [
                        "P99999",
                        "C9JFR7"
                    ]
                },
                "ENSG00000132432": {
                    "id": "ENSG00000132432",
                    "type": "Gene",
                    "symbol": "SEC61G",
                    "source": [
                        "ENSG00000181449",
                        "ENSG00000167081",
                        "ENSG00000113580",
                        "ENSG00000164330",
                        "ENSG00000114861"
                    ],
                    "target": [],
                    "expression_sum": {
                        "group1": 9.0
                    },
                    "ens_id": "ENSG00000132432",
                    "uniprot_ids": [
                        "P60059"
                    ]
                },
                "ENSG00000241685": {
                    "id": "ENSG00000241685",
                    "type": "Gene",
                    "symbol": "ARPC1A",
                    "source": [
                        "ENSG00000163435",
                        "ENSG00000113580",
                        "ENSG00000164330",
                        "ENSG00000114861",
                        "ENSG00000221869"
                    ],
                    "target": [],
                    "expression_sum": {
                        "group1": 3.0
                    },
                    "ens_id": "ENSG00000241685",
                    "uniprot_ids": [
                        "Q92747",
                        "E9PF58"
                    ]
                },
                "ENSG00000128609": {
                    "id": "ENSG00000128609",
                    "type": "Gene",
                    "symbol": "NDUFA5",
                    "source": [
                        "ENSG00000181449",
                        "ENSG00000167081",
                        "ENSG00000113580",
                        "ENSG00000148516",
                        "ENSG00000103495",
                        "ENSG00000164330",
                        "ENSG00000114861",
                        "ENSG00000139352"
                    ],
                    "target": [],
                    "expression_sum": {
                        "group1": 4.0
                    },
                    "ens_id": "ENSG00000128609",
                    "uniprot_ids": [
                        "Q16718",
                        "A0A024R772",
                        "F8WAS3",
                        "A0A087X1G1",
                        "A0A7I2V3L8",
                        "H7BYD0",
                        "C9IZN5",
                        "A0A087WXR5",
                        "A0A7I2V2W4"
                    ]
                },
                "ENSG00000128524": {
                    "id": "ENSG00000128524",
                    "type": "Gene",
                    "symbol": "ATP6V1F",
                    "source": [
                        "ENSG00000181449",
                        "ENSG00000163435",
                        "ENSG00000113580",
                        "ENSG00000164330",
                        "ENSG00000114861"
                    ],
                    "target": [],
                    "expression_sum": {
                        "group1": 6.0
                    },
                    "ens_id": "ENSG00000128524",
                    "uniprot_ids": [
                        "Q16864"
                    ]
                },
                "ENSG00000173674": {
                    "id": "ENSG00000173674",
                    "type": "Gene",
                    "symbol": "EIF1AX",
                    "source": [
                        "ENSG00000181449",
                        "ENSG00000114861",
                        "ENSG00000221869",
                        "ENSG00000113580"
                    ],
                    "target": [],
                    "expression_sum": {
                        "group1": 4.0
                    },
                    "ens_id": "ENSG00000173674",
                    "uniprot_ids": [
                        "P47813",
                        "X6RAC9"
                    ]
                },
                "ENSG00000123562": {
                    "id": "ENSG00000123562",
                    "type": "Gene",
                    "symbol": "MORF4L2",
                    "source": [
                        "ENSG00000167081",
                        "ENSG00000181449",
                        "ENSG00000114861",
                        "ENSG00000119547"
                    ],
                    "target": [],
                    "expression_sum": {
                        "group1": 6.0
                    },
                    "ens_id": "ENSG00000123562",
                    "uniprot_ids": [
                        "Q15014",
                        "Q5JXX2",
                        "Q5JXX6",
                        "Q5JXX1"
                    ]
                },
                "ENSG00000147403": {
                    "id": "ENSG00000147403",
                    "type": "Gene",
                    "symbol": "RPL10",
                    "source": [
                        "ENSG00000167081",
                        "ENSG00000164683",
                        "ENSG00000164330",
                        "ENSG00000114861",
                        "ENSG00000181315"
                    ],
                    "target": [],
                    "expression_sum": {
                        "group1": 76.0
                    },
                    "ens_id": "ENSG00000147403",
                    "uniprot_ids": [
                        "P27635",
                        "X1WI28",
                        "F8W7C6",
                        "H7C2U2",
                        "A6QRI9",
                        "H7C2C5",
                        "H7C123",
                        "B8A6G2"
                    ]
                },
                "ENSG00000133872": {
                    "id": "ENSG00000133872",
                    "type": "Gene",
                    "symbol": "SARAF",
                    "source": [
                        "ENSG00000181449",
                        "ENSG00000167081",
                        "ENSG00000113580",
                        "ENSG00000103495",
                        "ENSG00000164330",
                        "ENSG00000114861",
                        "ENSG00000137203"
                    ],
                    "target": [],
                    "expression_sum": {
                        "group1": 12.0
                    },
                    "ens_id": "ENSG00000133872",
                    "uniprot_ids": [
                        "Q96BY9",
                        "E5RJV6",
                        "E5RJG8",
                        "H0YAZ1",
                        "E5RFJ9",
                        "E5RHW0",
                        "H0YAN9",
                        "H0YBH7",
                        "E5RK07"
                    ]
                },
                "ENSG00000164924": {
                    "id": "ENSG00000164924",
                    "type": "Gene",
                    "symbol": "YWHAZ",
                    "source": [
                        "ENSG00000181449",
                        "ENSG00000163435",
                        "ENSG00000109132",
                        "ENSG00000167081",
                        "ENSG00000113580",
                        "ENSG00000148516",
                        "ENSG00000164330",
                        "ENSG00000114861",
                        "ENSG00000221869",
                        "ENSG00000067955"
                    ],
                    "target": [],
                    "expression_sum": {
                        "group1": 6.0
                    },
                    "ens_id": "ENSG00000164924",
                    "uniprot_ids": [
                        "P63104",
                        "B0AZS6",
                        "B7Z2E6",
                        "E5RIR4",
                        "E7ESK7",
                        "E7EX29",
                        "E7EVZ2",
                        "E5RGE1",
                        "E9PD24",
                        "H0YB80"
                    ]
                },
                "ENSG00000107223": {
                    "id": "ENSG00000107223",
                    "type": "Gene",
                    "symbol": "EDF1",
                    "source": [
                        "ENSG00000167081",
                        "ENSG00000181449",
                        "ENSG00000114861"
                    ],
                    "target": [],
                    "expression_sum": {
                        "group1": 9.0
                    },
                    "ens_id": "ENSG00000107223",
                    "uniprot_ids": [
                        "O60869"
                    ]
                },
                "ENSG00000110700": {
                    "id": "ENSG00000110700",
                    "type": "Gene",
                    "symbol": "RPS13",
                    "source": [
                        "ENSG00000181449",
                        "ENSG00000109132",
                        "ENSG00000164330",
                        "ENSG00000114861",
                        "ENSG00000221869",
                        "ENSG00000119547"
                    ],
                    "target": [],
                    "expression_sum": {
                        "group1": 37.0
                    },
                    "ens_id": "ENSG00000110700",
                    "uniprot_ids": [
                        "P62277",
                        "E9PS50",
                        "J3KMX5"
                    ]
                },
                "ENSG00000134333": {
                    "id": "ENSG00000134333",
                    "type": "Gene",
                    "symbol": "LDHA",
                    "source": [
                        "ENSG00000181449",
                        "ENSG00000109132",
                        "ENSG00000114315",
                        "ENSG00000167081",
                        "ENSG00000113580",
                        "ENSG00000164330",
                        "ENSG00000181722",
                        "ENSG00000114861"
                    ],
                    "target": [],
                    "expression_sum": {
                        "group1": 19.0
                    },
                    "ens_id": "ENSG00000134333",
                    "uniprot_ids": [
                        "P00338",
                        "F5GWW2",
                        "F5GXU1",
                        "F5GXC7",
                        "F5GXH2",
                        "F5GZQ4",
                        "F5GXY2",
                        "F5H6W8",
                        "F5H5J4",
                        "F5GYU2",
                        "F5H8H6"
                    ]
                },
                "ENSG00000134825": {
                    "id": "ENSG00000134825",
                    "type": "Gene",
                    "symbol": "TMEM258",
                    "source": [
                        "ENSG00000181449",
                        "ENSG00000109132",
                        "ENSG00000016082",
                        "ENSG00000113580",
                        "ENSG00000164330",
                        "ENSG00000114861"
                    ],
                    "target": [],
                    "expression_sum": {
                        "group1": 5.0
                    },
                    "ens_id": "ENSG00000134825",
                    "uniprot_ids": [
                        "P61165",
                        "F5GWH5",
                        "F5H7Z5"
                    ]
                },
                "ENSG00000133318": {
                    "id": "ENSG00000133318",
                    "type": "Gene",
                    "symbol": "RTN3",
                    "source": [
                        "ENSG00000181449",
                        "ENSG00000134138",
                        "ENSG00000167081",
                        "ENSG00000103495",
                        "ENSG00000177030",
                        "ENSG00000213015",
                        "ENSG00000114861",
                        "ENSG00000196591"
                    ],
                    "target": [],
                    "expression_sum": {
                        "group1": 7.0
                    },
                    "ens_id": "ENSG00000133318",
                    "uniprot_ids": [
                        "O95197",
                        "B7Z4M1",
                        "F5H891",
                        "F5GWG7",
                        "F5H617"
                    ]
                },
                "ENSG00000149806": {
                    "id": "ENSG00000149806",
                    "type": "Gene",
                    "symbol": "FAU",
                    "source": [
                        "ENSG00000181449",
                        "ENSG00000167081",
                        "ENSG00000113580",
                        "ENSG00000164330",
                        "ENSG00000114861",
                        "ENSG00000221869"
                    ],
                    "target": [],
                    "expression_sum": {
                        "group1": 27.0
                    },
                    "ens_id": "ENSG00000149806",
                    "uniprot_ids": [
                        "P62861",
                        "P35544",
                        "E9PMS9",
                        "E9PR30",
                        "J3KN89",
                        "E9PM49"
                    ]
                },
                "ENSG00000118363": {
                    "id": "ENSG00000118363",
                    "type": "Gene",
                    "symbol": "SPCS2",
                    "source": [
                        "ENSG00000181449",
                        "ENSG00000167081",
                        "ENSG00000113580",
                        "ENSG00000164330",
                        "ENSG00000114861",
                        "ENSG00000221869",
                        "ENSG00000119547"
                    ],
                    "target": [],
                    "expression_sum": {
                        "group1": 4.0
                    },
                    "ens_id": "ENSG00000118363",
                    "uniprot_ids": [
                        "Q15005",
                        "E9PL01",
                        "A0A087WUC6",
                        "E9PRB9",
                        "H0YE04",
                        "E9PI68"
                    ]
                },
                "ENSG00000167283": {
                    "id": "ENSG00000167283",
                    "type": "Gene",
                    "symbol": "ATP5MG",
                    "source": [
                        "ENSG00000181449",
                        "ENSG00000163435",
                        "ENSG00000113580",
                        "ENSG00000164330",
                        "ENSG00000114861",
                        "ENSG00000148826"
                    ],
                    "target": [],
                    "expression_sum": {
                        "group1": 9.0
                    },
                    "ens_id": "ENSG00000167283",
                    "uniprot_ids": [
                        "O75964",
                        "A0A3B3ISE7",
                        "A0A3B3IRW3",
                        "E9PN17"
                    ]
                },
                "ENSG00000180817": {
                    "id": "ENSG00000180817",
                    "type": "Gene",
                    "symbol": "PPA1",
                    "source": [
                        "ENSG00000181449",
                        "ENSG00000167081",
                        "ENSG00000113580",
                        "ENSG00000103495",
                        "ENSG00000164330",
                        "ENSG00000140262",
                        "ENSG00000114861",
                        "ENSG00000221869",
                        "ENSG00000137309"
                    ],
                    "target": [],
                    "expression_sum": {
                        "group1": 4.0
                    },
                    "ens_id": "ENSG00000180817",
                    "uniprot_ids": [
                        "Q15181",
                        "Q5SQT6"
                    ]
                },
                "ENSG00000165678": {
                    "id": "ENSG00000165678",
                    "type": "Gene",
                    "symbol": "GHITM",
                    "source": [
                        "ENSG00000113580",
                        "ENSG00000114861",
                        "ENSG00000163435"
                    ],
                    "target": [],
                    "expression_sum": {
                        "group1": 3.0
                    },
                    "ens_id": "ENSG00000165678",
                    "uniprot_ids": [
                        "Q9H3K2"
                    ]
                },
                "ENSG00000089693": {
                    "id": "ENSG00000089693",
                    "type": "Gene",
                    "symbol": "MLF2",
                    "source": [
                        "ENSG00000181449",
                        "ENSG00000109132",
                        "ENSG00000167081",
                        "ENSG00000113580",
                        "ENSG00000164330",
                        "ENSG00000114861"
                    ],
                    "target": [],
                    "expression_sum": {
                        "group1": 4.0
                    },
                    "ens_id": "ENSG00000089693",
                    "uniprot_ids": [
                        "Q15773",
                        "F5H800",
                        "F5H7L5",
                        "F5H0Y3"
                    ]
                },
                "ENSG00000123349": {
                    "id": "ENSG00000123349",
                    "type": "Gene",
                    "symbol": "PFDN5",
                    "source": [
                        "ENSG00000181449",
                        "ENSG00000114861",
                        "ENSG00000113580"
                    ],
                    "target": [],
                    "expression_sum": {
                        "group1": 14.0
                    },
                    "ens_id": "ENSG00000123349",
                    "uniprot_ids": [
                        "Q99471",
                        "A0A0D9SFR8",
                        "H3BMQ1",
                        "H3BPF6",
                        "F8VNW6",
                        "A0A7I2V5H9",
                        "F8VQZ2"
                    ]
                },
                "ENSG00000197111": {
                    "id": "ENSG00000197111",
                    "type": "Gene",
                    "symbol": "PCBP2",
                    "source": [
                        "ENSG00000181449",
                        "ENSG00000163435",
                        "ENSG00000109132",
                        "ENSG00000016082",
                        "ENSG00000113580",
                        "ENSG00000167081",
                        "ENSG00000148516",
                        "ENSG00000164330",
                        "ENSG00000108001",
                        "ENSG00000114861",
                        "ENSG00000221869",
                        "ENSG00000139352"
                    ],
                    "target": [],
                    "expression_sum": {
                        "group1": 5.0
                    },
                    "ens_id": "ENSG00000197111",
                    "uniprot_ids": [
                        "Q15366",
                        "F8W0G4",
                        "F8VZX2",
                        "H3BSP4",
                        "F8VXH9",
                        "H3BND9",
                        "H3BSS4",
                        "F8VTZ0",
                        "F8VRH0",
                        "F8W1G6",
                        "H3BRU6"
                    ]
                },
                "ENSG00000135390": {
                    "id": "ENSG00000135390",
                    "type": "Gene",
                    "symbol": "ATP5MC2",
                    "source": [
                        "ENSG00000163435",
                        "ENSG00000109132",
                        "ENSG00000016082",
                        "ENSG00000113580",
                        "ENSG00000164683",
                        "ENSG00000164330",
                        "ENSG00000114861",
                        "ENSG00000221869"
                    ],
                    "target": [],
                    "expression_sum": {
                        "group1": 11.0
                    },
                    "ens_id": "ENSG00000135390",
                    "uniprot_ids": [
                        "Q06055",
                        "F8W041"
                    ]
                },
                "ENSG00000196531": {
                    "id": "ENSG00000196531",
                    "type": "Gene",
                    "symbol": "NACA",
                    "source": [
                        "ENSG00000181449",
                        "ENSG00000167081",
                        "ENSG00000113580",
                        "ENSG00000164330",
                        "ENSG00000114861",
                        "ENSG00000221869",
                        "ENSG00000119547"
                    ],
                    "target": [],
                    "expression_sum": {
                        "group1": 29.0
                    },
                    "ens_id": "ENSG00000196531",
                    "uniprot_ids": [
                        "E9PAV3",
                        "Q13765",
                        "F8VZJ2",
                        "A0A7I2V473",
                        "F8VZ58",
                        "A0A7I2V2K5",
                        "F8VNW4",
                        "F8W0C7",
                        "F8W0W4",
                        "F8W029",
                        "H0YHX9"
                    ]
                },
                "ENSG00000075415": {
                    "id": "ENSG00000075415",
                    "type": "Gene",
                    "symbol": "SLC25A3",
                    "source": [
                        "ENSG00000181449",
                        "ENSG00000109132",
                        "ENSG00000016082",
                        "ENSG00000113580",
                        "ENSG00000167081",
                        "ENSG00000164330",
                        "ENSG00000108001",
                        "ENSG00000114861",
                        "ENSG00000221869",
                        "ENSG00000139352"
                    ],
                    "target": [],
                    "expression_sum": {
                        "group1": 8.0
                    },
                    "ens_id": "ENSG00000075415",
                    "uniprot_ids": [
                        "Q00325",
                        "F8VYH5",
                        "F8VY00",
                        "F8VWR4",
                        "F8VWQ0",
                        "F8VVM2"
                    ]
                },
                "ENSG00000150459": {
                    "id": "ENSG00000150459",
                    "type": "Gene",
                    "symbol": "SAP18",
                    "source": [
                        "ENSG00000181449",
                        "ENSG00000114861",
                        "ENSG00000163435",
                        "ENSG00000113580"
                    ],
                    "target": [],
                    "expression_sum": {
                        "group1": 6.0
                    },
                    "ens_id": "ENSG00000150459",
                    "uniprot_ids": [
                        "O00422",
                        "U3KQ12",
                        "H7BZW6",
                        "U3KPY7"
                    ]
                },
                "ENSG00000186184": {
                    "id": "ENSG00000186184",
                    "type": "Gene",
                    "symbol": "POLR1D",
                    "source": [
                        "ENSG00000181449",
                        "ENSG00000016082",
                        "ENSG00000113580",
                        "ENSG00000167081",
                        "ENSG00000164330",
                        "ENSG00000114861",
                        "ENSG00000221869"
                    ],
                    "target": [],
                    "expression_sum": {
                        "group1": 4.0
                    },
                    "ens_id": "ENSG00000186184",
                    "uniprot_ids": [
                        "P0DPB6",
                        "P0DPB5",
                        "Q7Z776",
                        "A0A087WTY1",
                        "A0A087X0U2",
                        "A0A1B0GUZ5",
                        "A0A0R4J2F3"
                    ]
                },
                "ENSG00000132963": {
                    "id": "ENSG00000132963",
                    "type": "Gene",
                    "symbol": "POMP",
                    "source": [
                        "ENSG00000181449",
                        "ENSG00000163435",
                        "ENSG00000109132",
                        "ENSG00000167081",
                        "ENSG00000113580",
                        "ENSG00000164330",
                        "ENSG00000108001",
                        "ENSG00000114861",
                        "ENSG00000221869"
                    ],
                    "target": [],
                    "expression_sum": {
                        "group1": 6.0
                    },
                    "ens_id": "ENSG00000132963",
                    "uniprot_ids": [
                        "Q9Y244",
                        "A0A1W2PS02"
                    ]
                },
                "ENSG00000100804": {
                    "id": "ENSG00000100804",
                    "type": "Gene",
                    "symbol": "PSMB5",
                    "source": [
                        "ENSG00000181449",
                        "ENSG00000109132",
                        "ENSG00000113580",
                        "ENSG00000164330",
                        "ENSG00000114861",
                        "ENSG00000221869"
                    ],
                    "target": [],
                    "expression_sum": {
                        "group1": 4.0
                    },
                    "ens_id": "ENSG00000100804",
                    "uniprot_ids": [
                        "P28074",
                        "H0YJM8",
                        "G8JLC2",
                        "G3V3K3"
                    ]
                },
                "ENSG00000165502": {
                    "id": "ENSG00000165502",
                    "type": "Gene",
                    "symbol": "RPL36AL",
                    "source": [
                        "ENSG00000163435",
                        "ENSG00000167081",
                        "ENSG00000113580",
                        "ENSG00000164330",
                        "ENSG00000114861"
                    ],
                    "target": [],
                    "expression_sum": {
                        "group1": 5.0
                    },
                    "ens_id": "ENSG00000165502",
                    "uniprot_ids": [
                        "Q969Q0"
                    ]
                },
                "ENSG00000197102": {
                    "id": "ENSG00000197102",
                    "type": "Gene",
                    "symbol": "DYNC1H1",
                    "source": [
                        "ENSG00000163435",
                        "ENSG00000167081",
                        "ENSG00000113580",
                        "ENSG00000114861",
                        "ENSG00000139352",
                        "ENSG00000067955"
                    ],
                    "target": [],
                    "expression_sum": {
                        "group1": 5.0
                    },
                    "ens_id": "ENSG00000197102",
                    "uniprot_ids": [
                        "Q14204",
                        "A0A7P0T9C4",
                        "A0A7P0T8W5",
                        "A0A804HHY6",
                        "A0A7P0T942",
                        "A0A7P0T9K2",
                        "A0A7P0TAS7",
                        "A0A7P0TAV5",
                        "A0A2R8YGC7",
                        "A0A7P0T825",
                        "A0A7P0TB96",
                        "A0A2R8YFZ7",
                        "A0A7P0TBC9",
                        "A0A7P0TAM4",
                        "A0A7P0TB64",
                        "A0A7P0TA13",
                        "A0A7P0TAF3",
                        "A0A7P0T7V5",
                        "A0A7P0TBJ7",
                        "A0A7P0T9R4",
                        "A0A7P0T990",
                        "A0A7P0T8N2",
                        "A0A7P0TAW9",
                        "A0A7P0T9S3",
                        "A0A7P0T934",
                        "A0A7P0T916",
                        "A0A2R8Y5T0",
                        "A0A7P0T9F1",
                        "A0A7P0TB75",
                        "A0A2R8Y6H2",
                        "A0A2R8Y706",
                        "A0A7P0T9Y3"
                    ]
                },
                "ENSG00000174444": {
                    "id": "ENSG00000174444",
                    "type": "Gene",
                    "symbol": "RPL4",
                    "source": [
                        "ENSG00000181449",
                        "ENSG00000016082",
                        "ENSG00000167081",
                        "ENSG00000164330",
                        "ENSG00000114861",
                        "ENSG00000221869",
                        "ENSG00000119547"
                    ],
                    "target": [],
                    "expression_sum": {
                        "group1": 16.0
                    },
                    "ens_id": "ENSG00000174444",
                    "uniprot_ids": [
                        "P36578",
                        "H3BM89",
                        "H3BU31",
                        "H3BTP7"
                    ]
                },
                "ENSG00000067225": {
                    "id": "ENSG00000067225",
                    "type": "Gene",
                    "symbol": "PKM",
                    "source": [
                        "ENSG00000181449",
                        "ENSG00000163435",
                        "ENSG00000157557",
                        "ENSG00000109132",
                        "ENSG00000016082",
                        "ENSG00000113580",
                        "ENSG00000167081",
                        "ENSG00000164330",
                        "ENSG00000150347",
                        "ENSG00000114861",
                        "ENSG00000221869",
                        "ENSG00000139352"
                    ],
                    "target": [],
                    "expression_sum": {
                        "group1": 7.0
                    },
                    "ens_id": "ENSG00000067225",
                    "uniprot_ids": [
                        "P14618",
                        "B4DNK4",
                        "A0A804F6T5",
                        "H3BQZ3",
                        "H3BT25",
                        "H3BUW1",
                        "H3BR70",
                        "H3BU13",
                        "H3BN34",
                        "H3BTN5",
                        "H3BTJ2",
                        "A0A804F729",
                        "H3BQ34"
                    ]
                },
                "ENSG00000041357": {
                    "id": "ENSG00000041357",
                    "type": "Gene",
                    "symbol": "PSMA4",
                    "source": [
                        "ENSG00000181449",
                        "ENSG00000163435",
                        "ENSG00000167081",
                        "ENSG00000164330",
                        "ENSG00000114861",
                        "ENSG00000119547"
                    ],
                    "target": [],
                    "expression_sum": {
                        "group1": 3.0
                    },
                    "ens_id": "ENSG00000041357",
                    "uniprot_ids": [
                        "P25789",
                        "H0YMV3",
                        "H0YKS0",
                        "H0YMA1",
                        "H0YMI6",
                        "H0YL69",
                        "H0YKT8",
                        "H0YMZ1",
                        "H0YLC2",
                        "H0YLS6",
                        "H0YN18"
                    ]
                },
                "ENSG00000140990": {
                    "id": "ENSG00000140990",
                    "type": "Gene",
                    "symbol": "NDUFB10",
                    "source": [
                        "ENSG00000181449",
                        "ENSG00000163435",
                        "ENSG00000113580",
                        "ENSG00000164330",
                        "ENSG00000114861",
                        "ENSG00000221869"
                    ],
                    "target": [],
                    "expression_sum": {
                        "group1": 5.0
                    },
                    "ens_id": "ENSG00000140990",
                    "uniprot_ids": [
                        "O96000",
                        "H3BPJ9",
                        "H3BV16"
                    ]
                },
                "ENSG00000051108": {
                    "id": "ENSG00000051108",
                    "type": "Gene",
                    "symbol": "HERPUD1",
                    "source": [
                        "ENSG00000114861",
                        "ENSG00000109132"
                    ],
                    "target": [],
                    "expression_sum": {
                        "group1": 2.0
                    },
                    "ens_id": "ENSG00000051108",
                    "uniprot_ids": [
                        "Q15011",
                        "H3BRS4",
                        "H3BTT7",
                        "H3BQM2",
                        "H3BTA8",
                        "H3BP08",
                        "H3BV54"
                    ]
                },
                "ENSG00000034713": {
                    "id": "ENSG00000034713",
                    "type": "Gene",
                    "symbol": "GABARAPL2",
                    "source": [
                        "ENSG00000181449",
                        "ENSG00000167081",
                        "ENSG00000113580",
                        "ENSG00000148516",
                        "ENSG00000103495",
                        "ENSG00000164330",
                        "ENSG00000140262",
                        "ENSG00000114861",
                        "ENSG00000221869",
                        "ENSG00000196591"
                    ],
                    "target": [],
                    "expression_sum": {
                        "group1": 9.0
                    },
                    "ens_id": "ENSG00000034713",
                    "uniprot_ids": [
                        "P60520",
                        "H3BU36",
                        "H3BQ50",
                        "H3BSM5"
                    ]
                },
                "ENSG00000230989": {
                    "id": "ENSG00000230989",
                    "type": "Gene",
                    "symbol": "HSBP1",
                    "source": [
                        "ENSG00000181449",
                        "ENSG00000163435",
                        "ENSG00000167081",
                        "ENSG00000113580",
                        "ENSG00000114861"
                    ],
                    "target": [],
                    "expression_sum": {
                        "group1": 9.0
                    },
                    "ens_id": "ENSG00000230989",
                    "uniprot_ids": [
                        "O75506",
                        "H3BR28"
                    ]
                },
                "ENSG00000220205": {
                    "id": "ENSG00000220205",
                    "type": "Gene",
                    "symbol": "VAMP2",
                    "source": [
                        "ENSG00000181449",
                        "ENSG00000113580",
                        "ENSG00000148516",
                        "ENSG00000103495",
                        "ENSG00000164330",
                        "ENSG00000140262",
                        "ENSG00000181722",
                        "ENSG00000114861",
                        "ENSG00000137203"
                    ],
                    "target": [],
                    "expression_sum": {
                        "group1": 13.0
                    },
                    "ens_id": "ENSG00000220205",
                    "uniprot_ids": [
                        "P63027",
                        "F8WCA0",
                        "J3QRU4",
                        "K7ENK9"
                    ]
                },
                "ENSG00000161970": {
                    "id": "ENSG00000161970",
                    "type": "Gene",
                    "symbol": "RPL26",
                    "source": [
                        "ENSG00000181449",
                        "ENSG00000167081",
                        "ENSG00000164330",
                        "ENSG00000114861",
                        "ENSG00000119547"
                    ],
                    "target": [],
                    "expression_sum": {
                        "group1": 36.0
                    },
                    "ens_id": "ENSG00000161970",
                    "uniprot_ids": [
                        "P61254",
                        "J3QRC4",
                        "J3QQV1",
                        "J3KSS0",
                        "J3QRI7",
                        "J3KS10"
                    ]
                },
                "ENSG00000188612": {
                    "id": "ENSG00000188612",
                    "type": "Gene",
                    "symbol": "SUMO2",
                    "source": [
                        "ENSG00000181449",
                        "ENSG00000163435",
                        "ENSG00000113580",
                        "ENSG00000164330",
                        "ENSG00000108001",
                        "ENSG00000114861",
                        "ENSG00000221869",
                        "ENSG00000139352"
                    ],
                    "target": [],
                    "expression_sum": {
                        "group1": 16.0
                    },
                    "ens_id": "ENSG00000188612",
                    "uniprot_ids": [
                        "P61956",
                        "J3KRH1"
                    ]
                },
                "ENSG00000125977": {
                    "id": "ENSG00000125977",
                    "type": "Gene",
                    "symbol": "EIF2S2",
                    "source": [
                        "ENSG00000181449",
                        "ENSG00000163435",
                        "ENSG00000109132",
                        "ENSG00000164330",
                        "ENSG00000114861"
                    ],
                    "target": [],
                    "expression_sum": {
                        "group1": 2.0
                    },
                    "ens_id": "ENSG00000125977",
                    "uniprot_ids": [
                        "P20042"
                    ]
                },
                "ENSG00000125971": {
                    "id": "ENSG00000125971",
                    "type": "Gene",
                    "symbol": "DYNLRB1",
                    "source": [
                        "ENSG00000167081",
                        "ENSG00000113580",
                        "ENSG00000148516",
                        "ENSG00000114861",
                        "ENSG00000221869"
                    ],
                    "target": [],
                    "expression_sum": {
                        "group1": 7.0
                    },
                    "ens_id": "ENSG00000125971",
                    "uniprot_ids": [
                        "Q9NP97",
                        "B1AKR6"
                    ]
                },
                "ENSG00000101460": {
                    "id": "ENSG00000101460",
                    "type": "Gene",
                    "symbol": "MAP1LC3A",
                    "source": [
                        "ENSG00000181449",
                        "ENSG00000114861",
                        "ENSG00000139352",
                        "ENSG00000113580"
                    ],
                    "target": [],
                    "expression_sum": {
                        "group1": 5.0
                    },
                    "ens_id": "ENSG00000101460",
                    "uniprot_ids": [
                        "Q9H492"
                    ]
                },
                "ENSG00000087460": {
                    "id": "ENSG00000087460",
                    "type": "Gene",
                    "symbol": "GNAS",
                    "source": [
                        "ENSG00000181449",
                        "ENSG00000163435",
                        "ENSG00000114315",
                        "ENSG00000167081",
                        "ENSG00000113580",
                        "ENSG00000122691",
                        "ENSG00000164330",
                        "ENSG00000181722",
                        "ENSG00000114861",
                        "ENSG00000221869",
                        "ENSG00000139352"
                    ],
                    "target": [],
                    "expression_sum": {
                        "group1": 32.0
                    },
                    "ens_id": "ENSG00000087460",
                    "uniprot_ids": [
                        "P84996",
                        "Q5JWF2",
                        "P63092",
                        "O95467",
                        "A0A590UJX3",
                        "S4R3E3",
                        "A0A590UJ46",
                        "A0A590UJ47",
                        "B0AZR9",
                        "A0A0A0MR13",
                        "A0A590UJ22",
                        "A0A590UJA5",
                        "A2A2R6",
                        "Q5JWD1",
                        "A0A590UKB4",
                        "A0A7I2V5R6",
                        "A0A590UJS2",
                        "A0A590UK28",
                        "S4R3V9",
                        "A0A590UJG5",
                        "Q5JWE9",
                        "A0A590UJB7",
                        "H0Y7Z6",
                        "A0A590UJQ9",
                        "A0A590UJJ0",
                        "A0A590UJF0",
                        "A0A590UJB0",
                        "A0A590UJY2",
                        "A0A590UKA9",
                        "A2A2S1",
                        "A0A590UJX6",
                        "A0A590UKA4",
                        "A0A590UJC9",
                        "A0A590UK00",
                        "H0Y7E8",
                        "A0A590UJY8",
                        "A0A590UJ58",
                        "A0A804HIH4",
                        "A0A590UKA1",
                        "A0A590UJQ2",
                        "A0A590UJR6",
                        "A0A590UJI6"
                    ]
                },
                "ENSG00000099624": {
                    "id": "ENSG00000099624",
                    "type": "Gene",
                    "symbol": "ATP5F1D",
                    "source": [
                        "ENSG00000181449",
                        "ENSG00000113580",
                        "ENSG00000164330",
                        "ENSG00000114861",
                        "ENSG00000221869",
                        "ENSG00000139352"
                    ],
                    "target": [],
                    "expression_sum": {
                        "group1": 6.0
                    },
                    "ens_id": "ENSG00000099624",
                    "uniprot_ids": [
                        "P30049",
                        "A0A087WTL3"
                    ]
                },
                "ENSG00000104904": {
                    "id": "ENSG00000104904",
                    "type": "Gene",
                    "symbol": "OAZ1",
                    "source": [
                        "ENSG00000181449",
                        "ENSG00000163435",
                        "ENSG00000167081",
                        "ENSG00000113580",
                        "ENSG00000148516",
                        "ENSG00000164330",
                        "ENSG00000114861",
                        "ENSG00000221869",
                        "ENSG00000139352"
                    ],
                    "target": [],
                    "expression_sum": {
                        "group1": 14.0
                    },
                    "ens_id": "ENSG00000104904",
                    "uniprot_ids": [
                        "P54368",
                        "J3QQY4",
                        "K7EPM6",
                        "K7ERW1"
                    ]
                },
                "ENSG00000105438": {
                    "id": "ENSG00000105438",
                    "type": "Gene",
                    "symbol": "KDELR1",
                    "source": [
                        "ENSG00000113580",
                        "ENSG00000114861",
                        "ENSG00000164330"
                    ],
                    "target": [],
                    "expression_sum": {
                        "group1": 5.0
                    },
                    "ens_id": "ENSG00000105438",
                    "uniprot_ids": [
                        "P24390",
                        "M0R1Y2"
                    ]
                },
                "ENSG00000108107": {
                    "id": "ENSG00000108107",
                    "type": "Gene",
                    "symbol": "RPL28",
                    "source": [
                        "ENSG00000181449",
                        "ENSG00000164683",
                        "ENSG00000167081",
                        "ENSG00000164330",
                        "ENSG00000108001",
                        "ENSG00000114861",
                        "ENSG00000119547"
                    ],
                    "target": [],
                    "expression_sum": {
                        "group1": 42.0
                    },
                    "ens_id": "ENSG00000108107",
                    "uniprot_ids": [
                        "P46779",
                        "H0YLP6",
                        "H0YMF4",
                        "H0YKD8"
                    ]
                },
                "ENSG00000240972": {
                    "id": "ENSG00000240972",
                    "type": "Gene",
                    "symbol": "MIF",
                    "source": [
                        "ENSG00000181449",
                        "ENSG00000163435",
                        "ENSG00000113580",
                        "ENSG00000164330",
                        "ENSG00000114861",
                        "ENSG00000221869",
                        "ENSG00000139352"
                    ],
                    "target": [],
                    "expression_sum": {
                        "group1": 7.0
                    },
                    "ens_id": "ENSG00000240972",
                    "uniprot_ids": [
                        "P14174"
                    ]
                },
                "ENSG00000184076": {
                    "id": "ENSG00000184076",
                    "type": "Gene",
                    "symbol": "UQCR10",
                    "source": [
                        "ENSG00000181449",
                        "ENSG00000163435",
                        "ENSG00000113580",
                        "ENSG00000148516",
                        "ENSG00000164330",
                        "ENSG00000108001",
                        "ENSG00000100219",
                        "ENSG00000181722",
                        "ENSG00000114861",
                        "ENSG00000221869",
                        "ENSG00000139352",
                        "ENSG00000184486"
                    ],
                    "target": [],
                    "expression_sum": {
                        "group1": 8.0
                    },
                    "ens_id": "ENSG00000184076",
                    "uniprot_ids": [
                        "Q9UDW1"
                    ]
                },
                "ENSG00000100129": {
                    "id": "ENSG00000100129",
                    "type": "Gene",
                    "symbol": "EIF3L",
                    "source": [
                        "ENSG00000181449",
                        "ENSG00000113580",
                        "ENSG00000114861",
                        "ENSG00000221869",
                        "ENSG00000137203"
                    ],
                    "target": [],
                    "expression_sum": {
                        "group1": 4.0
                    },
                    "ens_id": "ENSG00000100129",
                    "uniprot_ids": [
                        "Q9Y262",
                        "B0QY90",
                        "C9JHP4",
                        "H0Y7E6",
                        "C9K0Q7",
                        "B0QY89",
                        "H7C3A0",
                        "H7C133"
                    ]
                },
                "ENSG00000182670": {
                    "id": "ENSG00000182670",
                    "type": "Gene",
                    "symbol": "TTC3",
                    "source": [
                        "ENSG00000167081",
                        "ENSG00000113580",
                        "ENSG00000114861",
                        "ENSG00000139352",
                        "ENSG00000137203"
                    ],
                    "target": [],
                    "expression_sum": {
                        "group1": 11.0
                    },
                    "ens_id": "ENSG00000182670",
                    "uniprot_ids": [
                        "P53804",
                        "B4DSZ9",
                        "E9PMP8",
                        "A8MT23",
                        "H7C097",
                        "E9PMS7",
                        "H7BZ57",
                        "E9PCE7",
                        "H7C3Z1"
                    ]
                },
                "ENSG00000181722": {
                    "id": "ENSG00000181722",
                    "type": "TF",
                    "symbol": "ZBTB20",
                    "source": [
                        "ENSG00000157557",
                        "ENSG00000113580",
                        "ENSG00000164330",
                        "ENSG00000100219",
                        "ENSG00000139352",
                        "ENSG00000160113"
                    ],
                    "target": [
                        "ENSG00000146278",
                        "ENSG00000181061",
                        "ENSG00000143321",
                        "ENSG00000065613",
                        "ENSG00000145675",
                        "ENSG00000257727",
                        "ENSG00000152558",
                        "ENSG00000114902",
                        "ENSG00000178467",
                        "ENSG00000099622",
                        "ENSG00000180011",
                        "ENSG00000164093",
                        "ENSG00000104964",
                        "ENSG00000163399",
                        "ENSG00000167397",
                        "ENSG00000165637",
                        "ENSG00000179981",
                        "ENSG00000244187",
                        "ENSG00000102804",
                        "ENSG00000160113",
                        "ENSG00000108176",
                        "ENSG00000077782",
                        "ENSG00000129625",
                        "ENSG00000134248",
                        "ENSG00000113732",
                        "ENSG00000220205",
                        "ENSG00000116209",
                        "ENSG00000117155",
                        "ENSG00000109472",
                        "ENSG00000132424",
                        "ENSG00000184076",
                        "ENSG00000135968",
                        "ENSG00000198125",
                        "ENSG00000184164",
                        "ENSG00000068697",
                        "ENSG00000198168",
                        "ENSG00000134333",
                        "ENSG00000140939",
                        "ENSG00000143013",
                        "ENSG00000125851",
                        "ENSG00000054356",
                        "ENSG00000102007",
                        "ENSG00000087460",
                        "ENSG00000205981",
                        "ENSG00000205922",
                        "ENSG00000143774",
                        "ENSG00000152128",
                        "ENSG00000143870",
                        "ENSG00000138085",
                        "ENSG00000120742",
                        "ENSG00000197261",
                        "ENSG00000172663",
                        "ENSG00000133639",
                        "ENSG00000185624",
                        "ENSG00000089063",
                        "ENSG00000119888",
                        "ENSG00000113580",
                        "ENSG00000166228",
                        "ENSG00000143545",
                        "ENSG00000124155",
                        "ENSG00000064601",
                        "ENSG00000143543",
                        "ENSG00000151552",
                        "ENSG00000185650",
                        "ENSG00000114115",
                        "ENSG00000115828",
                        "ENSG00000225783",
                        "ENSG00000104870"
                    ],
                    "expression_sum": {
                        "group1": 1.0
                    },
                    "ens_id": "ENSG00000181722",
                    "uniprot_ids": [
                        "Q9HC78",
                        "C9JUH0",
                        "C9JCX0"
                    ]
                },
                "ENSG00000116209": {
                    "id": "ENSG00000116209",
                    "type": "Gene",
                    "symbol": "TMEM59",
                    "source": [
                        "ENSG00000167081",
                        "ENSG00000181722",
                        "ENSG00000163435"
                    ],
                    "target": [],
                    "expression_sum": {
                        "group1": 4.0
                    },
                    "ens_id": "ENSG00000116209",
                    "uniprot_ids": [
                        "Q9BXS4",
                        "Q5T706",
                        "Q5T6Z8",
                        "Q5T704",
                        "Q5T703"
                    ]
                },
                "ENSG00000117155": {
                    "id": "ENSG00000117155",
                    "type": "Gene",
                    "symbol": "SSX2IP",
                    "source": [
                        "ENSG00000181722",
                        "ENSG00000119950",
                        "ENSG00000119547",
                        "ENSG00000168214"
                    ],
                    "target": [],
                    "expression_sum": {
                        "group1": 0.0
                    },
                    "ens_id": "ENSG00000117155",
                    "uniprot_ids": [
                        "Q9Y2D8",
                        "S4R2Y6",
                        "C9JIX7",
                        "S4R403"
                    ]
                },
                "ENSG00000143543": {
                    "id": "ENSG00000143543",
                    "type": "Gene",
                    "symbol": "JTB",
                    "source": [
                        "ENSG00000181722",
                        "ENSG00000163435",
                        "ENSG00000134138"
                    ],
                    "target": [],
                    "expression_sum": {
                        "group1": 2.0
                    },
                    "ens_id": "ENSG00000143543",
                    "uniprot_ids": [
                        "O76095"
                    ]
                },
                "ENSG00000143545": {
                    "id": "ENSG00000143545",
                    "type": "Gene",
                    "symbol": "RAB13",
                    "source": [
                        "ENSG00000164683",
                        "ENSG00000105698",
                        "ENSG00000103495",
                        "ENSG00000181722",
                        "ENSG00000213015",
                        "ENSG00000139613"
                    ],
                    "target": [],
                    "expression_sum": {
                        "group1": 0.0
                    },
                    "ens_id": "ENSG00000143545",
                    "uniprot_ids": [
                        "P51153",
                        "A0A087WWB9"
                    ]
                },
                "ENSG00000143321": {
                    "id": "ENSG00000143321",
                    "type": "Gene",
                    "symbol": "HDGF",
                    "source": [
                        "ENSG00000181722"
                    ],
                    "target": [],
                    "expression_sum": {
                        "group1": 0.0
                    },
                    "ens_id": "ENSG00000143321",
                    "uniprot_ids": [
                        "P51858"
                    ]
                },
                "ENSG00000143774": {
                    "id": "ENSG00000143774",
                    "type": "Gene",
                    "symbol": "GUK1",
                    "source": [
                        "ENSG00000181449",
                        "ENSG00000167081",
                        "ENSG00000113580",
                        "ENSG00000164330",
                        "ENSG00000181722"
                    ],
                    "target": [],
                    "expression_sum": {
                        "group1": 6.0
                    },
                    "ens_id": "ENSG00000143774",
                    "uniprot_ids": [
                        "Q16774",
                        "B1ANH0",
                        "B1ANH6",
                        "B1ANH3",
                        "B1ANG9",
                        "B1ANH5",
                        "B1ANH2"
                    ]
                },
                "ENSG00000068697": {
                    "id": "ENSG00000068697",
                    "type": "Gene",
                    "symbol": "LAPTM4A",
                    "source": [
                        "ENSG00000181722",
                        "ENSG00000134138"
                    ],
                    "target": [],
                    "expression_sum": {
                        "group1": 3.0
                    },
                    "ens_id": "ENSG00000068697",
                    "uniprot_ids": [
                        "Q15012"
                    ]
                },
                "ENSG00000138085": {
                    "id": "ENSG00000138085",
                    "type": "Gene",
                    "symbol": "ATRAID",
                    "source": [
                        "ENSG00000181722",
                        "ENSG00000168214"
                    ],
                    "target": [],
                    "expression_sum": {
                        "group1": 2.0
                    },
                    "ens_id": "ENSG00000138085",
                    "uniprot_ids": [
                        "Q6UW56",
                        "C9JA62"
                    ]
                },
                "ENSG00000115828": {
                    "id": "ENSG00000115828",
                    "type": "Gene",
                    "symbol": "QPCT",
                    "source": [
                        "ENSG00000181722",
                        "ENSG00000139352"
                    ],
                    "target": [],
                    "expression_sum": {
                        "group1": 0.0
                    },
                    "ens_id": "ENSG00000115828",
                    "uniprot_ids": [
                        "Q16769",
                        "B5MCZ9",
                        "C9JS14",
                        "A0A3B3IUD5"
                    ]
                },
                "ENSG00000119888": {
                    "id": "ENSG00000119888",
                    "type": "Gene",
                    "symbol": "EPCAM",
                    "source": [
                        "ENSG00000163435",
                        "ENSG00000160113",
                        "ENSG00000113580",
                        "ENSG00000105698",
                        "ENSG00000181722",
                        "ENSG00000139352",
                        "ENSG00000173575",
                        "ENSG00000168214",
                        "ENSG00000119547",
                        "ENSG00000177606",
                        "ENSG00000092199"
                    ],
                    "target": [],
                    "expression_sum": {
                        "group1": 0.0
                    },
                    "ens_id": "ENSG00000119888",
                    "uniprot_ids": [
                        "P16422",
                        "B5MCA4",
                        "C9JKY3"
                    ]
                },
                "ENSG00000135968": {
                    "id": "ENSG00000135968",
                    "type": "Gene",
                    "symbol": "GCC2",
                    "source": [
                        "ENSG00000113580",
                        "ENSG00000181722",
                        "ENSG00000163435"
                    ],
                    "target": [],
                    "expression_sum": {
                        "group1": 1.0
                    },
                    "ens_id": "ENSG00000135968",
                    "uniprot_ids": [
                        "Q8IWJ2",
                        "U3KQE0",
                        "H7C010",
                        "U3KPU4",
                        "H7BYJ9",
                        "B8ZZW2",
                        "B8ZZA5"
                    ]
                },
                "ENSG00000152128": {
                    "id": "ENSG00000152128",
                    "type": "Gene",
                    "symbol": "TMEM163",
                    "source": [
                        "ENSG00000181722",
                        "ENSG00000137203"
                    ],
                    "target": [],
                    "expression_sum": {
                        "group1": 0.0
                    },
                    "ens_id": "ENSG00000152128",
                    "uniprot_ids": [
                        "Q8TC26"
                    ]
                },
                "ENSG00000178467": {
                    "id": "ENSG00000178467",
                    "type": "Gene",
                    "symbol": "P4HTM",
                    "source": [
                        "ENSG00000181722"
                    ],
                    "target": [],
                    "expression_sum": {
                        "group1": 1.0
                    },
                    "ens_id": "ENSG00000178467",
                    "uniprot_ids": [
                        "Q9NXG6",
                        "H7C153",
                        "A0A0C4DGS7",
                        "V9GY20",
                        "V9GYK5"
                    ]
                },
                "ENSG00000114902": {
                    "id": "ENSG00000114902",
                    "type": "Gene",
                    "symbol": "SPCS1",
                    "source": [
                        "ENSG00000181449",
                        "ENSG00000163435",
                        "ENSG00000167081",
                        "ENSG00000113580",
                        "ENSG00000164330",
                        "ENSG00000181722"
                    ],
                    "target": [],
                    "expression_sum": {
                        "group1": 7.0
                    },
                    "ens_id": "ENSG00000114902",
                    "uniprot_ids": [
                        "Q9Y6A9",
                        "A0A5F9YFS9",
                        "C9JBL1"
                    ]
                },
                "ENSG00000114115": {
                    "id": "ENSG00000114115",
                    "type": "Gene",
                    "symbol": "RBP1",
                    "source": [
                        "ENSG00000164683",
                        "ENSG00000113580",
                        "ENSG00000122691",
                        "ENSG00000164330",
                        "ENSG00000181722",
                        "ENSG00000114861"
                    ],
                    "target": [],
                    "expression_sum": {
                        "group1": 9.0
                    },
                    "ens_id": "ENSG00000114115",
                    "uniprot_ids": [
                        "P09455",
                        "A0A0A0MQT0",
                        "H0YAK8",
                        "A0A0A0MTB9"
                    ]
                },
                "ENSG00000205981": {
                    "id": "ENSG00000205981",
                    "type": "Gene",
                    "symbol": "DNAJC19",
                    "source": [
                        "ENSG00000016082",
                        "ENSG00000181722",
                        "ENSG00000134138"
                    ],
                    "target": [],
                    "expression_sum": {
                        "group1": 2.0
                    },
                    "ens_id": "ENSG00000205981",
                    "uniprot_ids": [
                        "Q96DA6",
                        "G5E9V2",
                        "F2Z3A7",
                        "A0A2R8Y817",
                        "A0A2R8Y839"
                    ]
                },
                "ENSG00000151552": {
                    "id": "ENSG00000151552",
                    "type": "Gene",
                    "symbol": "QDPR",
                    "source": [
                        "ENSG00000016082",
                        "ENSG00000113580",
                        "ENSG00000181722"
                    ],
                    "target": [],
                    "expression_sum": {
                        "group1": 1.0
                    },
                    "ens_id": "ENSG00000151552",
                    "uniprot_ids": [
                        "P09417",
                        "B7Z415",
                        "H0Y8F7",
                        "D6RGG7",
                        "D6RHJ7"
                    ]
                },
                "ENSG00000113732": {
                    "id": "ENSG00000113732",
                    "type": "Gene",
                    "symbol": "ATP6V0E1",
                    "source": [
                        "ENSG00000181722",
                        "ENSG00000163435",
                        "ENSG00000105698",
                        "ENSG00000168214"
                    ],
                    "target": [],
                    "expression_sum": {
                        "group1": 2.0
                    },
                    "ens_id": "ENSG00000113732",
                    "uniprot_ids": [
                        "O15342",
                        "E5RHL5",
                        "J3KN48"
                    ]
                },
                "ENSG00000146278": {
                    "id": "ENSG00000146278",
                    "type": "Gene",
                    "symbol": "PNRC1",
                    "source": [
                        "ENSG00000181722",
                        "ENSG00000134138"
                    ],
                    "target": [],
                    "expression_sum": {
                        "group1": 1.0
                    },
                    "ens_id": "ENSG00000146278",
                    "uniprot_ids": [
                        "Q12796",
                        "Q49A59"
                    ]
                },
                "ENSG00000132424": {
                    "id": "ENSG00000132424",
                    "type": "Gene",
                    "symbol": "PNISR",
                    "source": [
                        "ENSG00000181449",
                        "ENSG00000157557",
                        "ENSG00000113580",
                        "ENSG00000181722",
                        "ENSG00000139352"
                    ],
                    "target": [],
                    "expression_sum": {
                        "group1": 4.0
                    },
                    "ens_id": "ENSG00000132424",
                    "uniprot_ids": [
                        "Q8TF01",
                        "A0A2R8Y2Y1",
                        "A0A7P0Z4K1",
                        "A0A7P0Z4P8",
                        "A0A7P0T9Z6"
                    ]
                },
                "ENSG00000244187": {
                    "id": "ENSG00000244187",
                    "type": "Gene",
                    "symbol": "TMEM141",
                    "source": [
                        "ENSG00000163435",
                        "ENSG00000134138",
                        "ENSG00000181722",
                        "ENSG00000168214",
                        "ENSG00000160113",
                        "ENSG00000092199"
                    ],
                    "target": [],
                    "expression_sum": {
                        "group1": 1.0
                    },
                    "ens_id": "ENSG00000244187",
                    "uniprot_ids": [
                        "Q96I45"
                    ]
                },
                "ENSG00000166228": {
                    "id": "ENSG00000166228",
                    "type": "Gene",
                    "symbol": "PCBD1",
                    "source": [
                        "ENSG00000134138",
                        "ENSG00000167081",
                        "ENSG00000113580",
                        "ENSG00000164330",
                        "ENSG00000181722",
                        "ENSG00000139352"
                    ],
                    "target": [],
                    "expression_sum": {
                        "group1": 2.0
                    },
                    "ens_id": "ENSG00000166228",
                    "uniprot_ids": [
                        "P61457"
                    ]
                },
                "ENSG00000065613": {
                    "id": "ENSG00000065613",
                    "type": "Gene",
                    "symbol": "SLK",
                    "source": [
                        "ENSG00000181722",
                        "ENSG00000134138"
                    ],
                    "target": [],
                    "expression_sum": {
                        "group1": 0.0
                    },
                    "ens_id": "ENSG00000065613",
                    "uniprot_ids": [
                        "Q9H2G2",
                        "A0A5F9ZH68"
                    ]
                },
                "ENSG00000257727": {
                    "id": "ENSG00000257727",
                    "type": "Gene",
                    "symbol": "CNPY2",
                    "source": [
                        "ENSG00000181722"
                    ],
                    "target": [],
                    "expression_sum": {
                        "group1": 2.0
                    },
                    "ens_id": "ENSG00000257727",
                    "uniprot_ids": [
                        "Q9Y2B0",
                        "F8VXJ7",
                        "H0YIH9",
                        "H0YI18",
                        "F8W1K5"
                    ]
                },
                "ENSG00000102804": {
                    "id": "ENSG00000102804",
                    "type": "Gene",
                    "symbol": "TSC22D1",
                    "source": [
                        "ENSG00000140262",
                        "ENSG00000181722",
                        "ENSG00000134138"
                    ],
                    "target": [],
                    "expression_sum": {
                        "group1": 5.0
                    },
                    "ens_id": "ENSG00000102804",
                    "uniprot_ids": [
                        "Q15714",
                        "A0A087X0H8",
                        "C9IZ15",
                        "C9JYW3",
                        "H7C4J9"
                    ]
                },
                "ENSG00000167397": {
                    "id": "ENSG00000167397",
                    "type": "Gene",
                    "symbol": "VKORC1",
                    "source": [
                        "ENSG00000181722"
                    ],
                    "target": [],
                    "expression_sum": {
                        "group1": 4.0
                    },
                    "ens_id": "ENSG00000167397",
                    "uniprot_ids": [
                        "Q9BQB6",
                        "A8MV79",
                        "F2Z3Q2",
                        "F8W9H0",
                        "H0YF24",
                        "I3L1P9"
                    ]
                },
                "ENSG00000140939": {
                    "id": "ENSG00000140939",
                    "type": "Gene",
                    "symbol": "NOL3",
                    "source": [
                        "ENSG00000113580",
                        "ENSG00000181722",
                        "ENSG00000134138"
                    ],
                    "target": [],
                    "expression_sum": {
                        "group1": 0.0
                    },
                    "ens_id": "ENSG00000140939",
                    "uniprot_ids": [
                        "O60936",
                        "H3BQJ5",
                        "H3BM67",
                        "J3QLS5",
                        "H3BUN4",
                        "J3QLT7",
                        "H3BUP2"
                    ]
                },
                "ENSG00000180011": {
                    "id": "ENSG00000180011",
                    "type": "Gene",
                    "symbol": "ZADH2",
                    "source": [
                        "ENSG00000181722",
                        "ENSG00000221869"
                    ],
                    "target": [],
                    "expression_sum": {
                        "group1": 0.0
                    },
                    "ens_id": "ENSG00000180011",
                    "uniprot_ids": [
                        "Q8N4Q0",
                        "J3KTQ8",
                        "J3QQQ7"
                    ]
                },
                "ENSG00000179981": {
                    "id": "ENSG00000179981",
                    "type": "Gene",
                    "symbol": "TSHZ1",
                    "source": [
                        "ENSG00000181722",
                        "ENSG00000168214"
                    ],
                    "target": [],
                    "expression_sum": {
                        "group1": 0.0
                    },
                    "ens_id": "ENSG00000179981",
                    "uniprot_ids": [
                        "Q6ZSZ6",
                        "H0YKA1",
                        "H0YN23"
                    ]
                },
                "ENSG00000089063": {
                    "id": "ENSG00000089063",
                    "type": "Gene",
                    "symbol": "TMEM230",
                    "source": [
                        "ENSG00000181722",
                        "ENSG00000164330"
                    ],
                    "target": [],
                    "expression_sum": {
                        "group1": 1.0
                    },
                    "ens_id": "ENSG00000089063",
                    "uniprot_ids": [
                        "Q96A57",
                        "A0A087WTT2",
                        "Q5JWB9"
                    ]
                },
                "ENSG00000125851": {
                    "id": "ENSG00000125851",
                    "type": "Gene",
                    "symbol": "PCSK2",
                    "source": [
                        "ENSG00000181722"
                    ],
                    "target": [],
                    "expression_sum": {
                        "group1": 1.0
                    },
                    "ens_id": "ENSG00000125851",
                    "uniprot_ids": [
                        "P16519"
                    ]
                },
                "ENSG00000124155": {
                    "id": "ENSG00000124155",
                    "type": "Gene",
                    "symbol": "PIGT",
                    "source": [
                        "ENSG00000181722",
                        "ENSG00000139352",
                        "ENSG00000134138"
                    ],
                    "target": [],
                    "expression_sum": {
                        "group1": 0.0
                    },
                    "ens_id": "ENSG00000124155",
                    "uniprot_ids": [
                        "Q969N2",
                        "A0A1W2PQI9",
                        "A0A1W2PQ29",
                        "A0A1W2PPC3",
                        "B7Z7C5",
                        "A0A1W2PNZ5",
                        "A0A1W2PR73",
                        "A0A1W2PPU8",
                        "H7C2Y2",
                        "A0A1W2PQL9",
                        "A0A1W2PP53",
                        "A0A1W2PPS0",
                        "A0A1W2PSC5",
                        "A0A1W2PRV7",
                        "A0A1W2PPR6",
                        "A0A1W2PQN1",
                        "A0A1W2PQY1",
                        "A0A1W2PNP0",
                        "A0A1W2PP98",
                        "A0A1W2PRL6",
                        "A0A1W2PR70",
                        "A0A1W2PR34",
                        "A0A1W2PNW9",
                        "A0A1W2PP13",
                        "A0A1W2PNS2",
                        "A0A1W2PQL3",
                        "A0A1W2PRH8",
                        "A0A1W2PQ52",
                        "A0A1W2PR22",
                        "A0A1W2PRH2",
                        "A0A1W2PRZ8",
                        "A0A1W2PQ50",
                        "A0A1W2PR92",
                        "A0A1W2PP57",
                        "A0A1W2PP03",
                        "A0A1W2PRB4",
                        "A0A1W2PPQ7",
                        "A0A1W2PPI8",
                        "A0A1W2PQA4",
                        "A0A1W2PPK4",
                        "A0A1W2PP91",
                        "A0A1W2PRG1"
                    ]
                },
                "ENSG00000099622": {
                    "id": "ENSG00000099622",
                    "type": "Gene",
                    "symbol": "CIRBP",
                    "source": [
                        "ENSG00000181449",
                        "ENSG00000157557",
                        "ENSG00000109132",
                        "ENSG00000167081",
                        "ENSG00000113580",
                        "ENSG00000164330",
                        "ENSG00000181722",
                        "ENSG00000221869",
                        "ENSG00000139352",
                        "ENSG00000137203"
                    ],
                    "target": [],
                    "expression_sum": {
                        "group1": 16.0
                    },
                    "ens_id": "ENSG00000099622",
                    "uniprot_ids": [
                        "Q14011",
                        "K7EIF7",
                        "D6W5Y5",
                        "K7ELT6",
                        "K7EQL0",
                        "K7EPM4",
                        "K7ENX8",
                        "K7ELL4",
                        "K7EJV1",
                        "K7EQX4",
                        "K7ELV6",
                        "K7ER40",
                        "K7ENN6",
                        "K7EMY9",
                        "K7EJV5",
                        "F6WMK9",
                        "K7EQR7"
                    ]
                },
                "ENSG00000104964": {
                    "id": "ENSG00000104964",
                    "type": "Gene",
                    "symbol": "AES",
                    "source": [
                        "ENSG00000185551",
                        "ENSG00000163435",
                        "ENSG00000113580",
                        "ENSG00000181722",
                        "ENSG00000139352"
                    ],
                    "target": [],
                    "expression_sum": {
                        "group1": 3.0
                    },
                    "ens_id": "ENSG00000104964",
                    "uniprot_ids": [
                        "Q08117",
                        "K7EQH5",
                        "K7ELQ8",
                        "K7ELE3"
                    ]
                },
                "ENSG00000160113": {
                    "id": "ENSG00000160113",
                    "type": "TF",
                    "symbol": "NR2F6",
                    "source": [
                        "ENSG00000163435",
                        "ENSG00000113580",
                        "ENSG00000148516",
                        "ENSG00000164330",
                        "ENSG00000100219",
                        "ENSG00000181722",
                        "ENSG00000221869"
                    ],
                    "target": [
                        "ENSG00000169856",
                        "ENSG00000152558",
                        "ENSG00000111674",
                        "ENSG00000166710",
                        "ENSG00000087085",
                        "ENSG00000108830",
                        "ENSG00000247095",
                        "ENSG00000166582",
                        "ENSG00000182534",
                        "ENSG00000085871",
                        "ENSG00000129355",
                        "ENSG00000105255",
                        "ENSG00000196230",
                        "ENSG00000086300",
                        "ENSG00000187134",
                        "ENSG00000172183",
                        "ENSG00000163191",
                        "ENSG00000123416",
                        "ENSG00000198125",
                        "ENSG00000181885",
                        "ENSG00000245532",
                        "ENSG00000265972",
                        "ENSG00000154556",
                        "ENSG00000167642",
                        "ENSG00000119865",
                        "ENSG00000108515",
                        "ENSG00000173267",
                        "ENSG00000181722",
                        "ENSG00000105088",
                        "ENSG00000079462",
                        "ENSG00000130066",
                        "ENSG00000119888",
                        "ENSG00000115310",
                        "ENSG00000100867",
                        "ENSG00000221869",
                        "ENSG00000159335",
                        "ENSG00000099194",
                        "ENSG00000180879",
                        "ENSG00000164929",
                        "ENSG00000109084",
                        "ENSG00000170266",
                        "ENSG00000101856",
                        "ENSG00000141934",
                        "ENSG00000084628",
                        "ENSG00000060982",
                        "ENSG00000131981",
                        "ENSG00000075618",
                        "ENSG00000138758",
                        "ENSG00000213719",
                        "ENSG00000132688",
                        "ENSG00000075043",
                        "ENSG00000175567",
                        "ENSG00000189334",
                        "ENSG00000170540",
                        "ENSG00000161249",
                        "ENSG00000129521",
                        "ENSG00000170091",
                        "ENSG00000170293",
                        "ENSG00000064601",
                        "ENSG00000113580",
                        "ENSG00000100219",
                        "ENSG00000185650",
                        "ENSG00000111275",
                        "ENSG00000104870",
                        "ENSG00000069849",
                        "ENSG00000165092",
                        "ENSG00000111907",
                        "ENSG00000148180",
                        "ENSG00000112773",
                        "ENSG00000163399",
                        "ENSG00000156675",
                        "ENSG00000244187",
                        "ENSG00000117472",
                        "ENSG00000174498",
                        "ENSG00000128564",
                        "ENSG00000186868",
                        "ENSG00000108106",
                        "ENSG00000213760",
                        "ENSG00000143702",
                        "ENSG00000135535",
                        "ENSG00000112972",
                        "ENSG00000051523",
                        "ENSG00000107438",
                        "ENSG00000144674",
                        "ENSG00000120437",
                        "ENSG00000103316",
                        "ENSG00000149294",
                        "ENSG00000124942",
                        "ENSG00000115758",
                        "ENSG00000113328",
                        "ENSG00000157557",
                        "ENSG00000096696",
                        "ENSG00000141505",
                        "ENSG00000137267",
                        "ENSG00000105048",
                        "ENSG00000163931",
                        "ENSG00000030582",
                        "ENSG00000144339",
                        "ENSG00000214530",
                        "ENSG00000161082",
                        "ENSG00000060138",
                        "ENSG00000174021",
                        "ENSG00000152952",
                        "ENSG00000070961",
                        "ENSG00000137880",
                        "ENSG00000148834",
                        "ENSG00000135480",
                        "ENSG00000182287",
                        "ENSG00000104549",
                        "ENSG00000213614",
                        "ENSG00000118640",
                        "ENSG00000170421",
                        "ENSG00000097021",
                        "ENSG00000152082",
                        "ENSG00000163435",
                        "ENSG00000213937",
                        "ENSG00000135406",
                        "ENSG00000170017",
                        "ENSG00000104419",
                        "ENSG00000108679"
                    ],
                    "expression_sum": {
                        "group1": 2.0
                    },
                    "ens_id": "ENSG00000160113",
                    "uniprot_ids": [
                        "P10588",
                        "M0R175"
                    ]
                },
                "ENSG00000104870": {
                    "id": "ENSG00000104870",
                    "type": "Gene",
                    "symbol": "FCGRT",
                    "source": [
                        "ENSG00000100811",
                        "ENSG00000106261",
                        "ENSG00000163435",
                        "ENSG00000160113",
                        "ENSG00000153147",
                        "ENSG00000122691",
                        "ENSG00000181722",
                        "ENSG00000139352",
                        "ENSG00000168214",
                        "ENSG00000130522",
                        "ENSG00000177606",
                        "ENSG00000092199"
                    ],
                    "target": [],
                    "expression_sum": {
                        "group1": 0.0
                    },
                    "ens_id": "ENSG00000104870",
                    "uniprot_ids": [
                        "P55899",
                        "M0R2T3",
                        "M0QYN9",
                        "M0QYM4",
                        "M0R0K7",
                        "M0R0H0",
                        "M0QYN1",
                        "M0R266",
                        "M0R220",
                        "M0R0A9"
                    ]
                },
                "ENSG00000225783": {
                    "id": "ENSG00000225783",
                    "type": "Gene",
                    "symbol": "MIAT",
                    "source": [
                        "ENSG00000113580",
                        "ENSG00000148516",
                        "ENSG00000126778",
                        "ENSG00000181722",
                        "ENSG00000139352"
                    ],
                    "target": [],
                    "expression_sum": {
                        "group1": 3.0
                    },
                    "ens_id": "ENSG00000225783"
                },
                "ENSG00000163848": {
                    "id": "ENSG00000163848",
                    "type": "TF",
                    "symbol": "ZNF148",
                    "source": [
                        "ENSG00000016082",
                        "ENSG00000181449",
                        "ENSG00000164330"
                    ],
                    "target": [
                        "ENSG00000181449",
                        "ENSG00000143702",
                        "ENSG00000060982",
                        "ENSG00000115461",
                        "ENSG00000176788",
                        "ENSG00000149557",
                        "ENSG00000135406",
                        "ENSG00000164330",
                        "ENSG00000198910"
                    ],
                    "expression_sum": {
                        "group1": 0.0
                    },
                    "ens_id": "ENSG00000163848",
                    "uniprot_ids": [
                        "Q9UQR1",
                        "G5E9X2",
                        "C9K0U4",
                        "C9J6Y6",
                        "C9JRX0"
                    ]
                },
                "ENSG00000115461": {
                    "id": "ENSG00000115461",
                    "type": "Gene",
                    "symbol": "IGFBP5",
                    "source": [
                        "ENSG00000126778",
                        "ENSG00000163848",
                        "ENSG00000168214",
                        "ENSG00000130522",
                        "ENSG00000177606"
                    ],
                    "target": [],
                    "expression_sum": {
                        "group1": 0.0
                    },
                    "ens_id": "ENSG00000115461",
                    "uniprot_ids": [
                        "P24593",
                        "C9JXX4"
                    ]
                },
                "ENSG00000181449": {
                    "id": "ENSG00000181449",
                    "type": "TF",
                    "symbol": "SOX2",
                    "source": [
                        "ENSG00000100811",
                        "ENSG00000105698",
                        "ENSG00000103495",
                        "ENSG00000108055",
                        "ENSG00000163848",
                        "ENSG00000116560",
                        "ENSG00000164754",
                        "ENSG00000128610",
                        "ENSG00000130522"
                    ],
                    "target": [
                        "ENSG00000078668",
                        "ENSG00000206573",
                        "ENSG00000112081",
                        "ENSG00000107223",
                        "ENSG00000162704",
                        "ENSG00000134884",
                        "ENSG00000163634",
                        "ENSG00000165655",
                        "ENSG00000153130",
                        "ENSG00000111716",
                        "ENSG00000139644",
                        "ENSG00000099622",
                        "ENSG00000090060",
                        "ENSG00000116161",
                        "ENSG00000106603",
                        "ENSG00000117395",
                        "ENSG00000116350",
                        "ENSG00000161016",
                        "ENSG00000134248",
                        "ENSG00000131143",
                        "ENSG00000184983",
                        "ENSG00000127540",
                        "ENSG00000099797",
                        "ENSG00000119632",
                        "ENSG00000189403",
                        "ENSG00000108424",
                        "ENSG00000159377",
                        "ENSG00000196419",
                        "ENSG00000075415",
                        "ENSG00000107874",
                        "ENSG00000105993",
                        "ENSG00000102172",
                        "ENSG00000149212",
                        "ENSG00000213722",
                        "ENSG00000150779",
                        "ENSG00000165898",
                        "ENSG00000077380",
                        "ENSG00000154556",
                        "ENSG00000048740",
                        "ENSG00000163466",
                        "ENSG00000119421",
                        "ENSG00000052802",
                        "ENSG00000134283",
                        "ENSG00000173812",
                        "ENSG00000117592",
                        "ENSG00000173915",
                        "ENSG00000167085",
                        "ENSG00000151729",
                        "ENSG00000135441",
                        "ENSG00000106443",
                        "ENSG00000134453",
                        "ENSG00000041357",
                        "ENSG00000182220",
                        "ENSG00000163875",
                        "ENSG00000163319",
                        "ENSG00000164924",
                        "ENSG00000149196",
                        "ENSG00000141759",
                        "ENSG00000135069",
                        "ENSG00000162664",
                        "ENSG00000204392",
                        "ENSG00000165264",
                        "ENSG00000224877",
                        "ENSG00000139116",
                        "ENSG00000114354",
                        "ENSG00000277791",
                        "ENSG00000156482",
                        "ENSG00000125868",
                        "ENSG00000165637",
                        "ENSG00000165672",
                        "ENSG00000173674",
                        "ENSG00000147548",
                        "ENSG00000171703",
                        "ENSG00000167775",
                        "ENSG00000129625",
                        "ENSG00000089220",
                        "ENSG00000116898",
                        "ENSG00000196072",
                        "ENSG00000179431",
                        "ENSG00000255302",
                        "ENSG00000100526",
                        "ENSG00000188243",
                        "ENSG00000161542",
                        "ENSG00000067225",
                        "ENSG00000109390",
                        "ENSG00000141552",
                        "ENSG00000113712",
                        "ENSG00000126698",
                        "ENSG00000136143",
                        "ENSG00000174851",
                        "ENSG00000150459",
                        "ENSG00000170540",
                        "ENSG00000233927",
                        "ENSG00000205581",
                        "ENSG00000159685",
                        "ENSG00000026025",
                        "ENSG00000034713",
                        "ENSG00000144746",
                        "ENSG00000034510",
                        "ENSG00000146425",
                        "ENSG00000138071",
                        "ENSG00000120963",
                        "ENSG00000117410",
                        "ENSG00000170584",
                        "ENSG00000075142",
                        "ENSG00000273841",
                        "ENSG00000124802",
                        "ENSG00000263001",
                        "ENSG00000166275",
                        "ENSG00000183011",
                        "ENSG00000126934",
                        "ENSG00000213741",
                        "ENSG00000215845",
                        "ENSG00000175701",
                        "ENSG00000121774",
                        "ENSG00000069849",
                        "ENSG00000174917",
                        "ENSG00000147649",
                        "ENSG00000129515",
                        "ENSG00000100519",
                        "ENSG00000187514",
                        "ENSG00000163041",
                        "ENSG00000155115",
                        "ENSG00000141027",
                        "ENSG00000092199",
                        "ENSG00000110955",
                        "ENSG00000178980",
                        "ENSG00000175216",
                        "ENSG00000089335",
                        "ENSG00000083807",
                        "ENSG00000150316",
                        "ENSG00000010256",
                        "ENSG00000172239",
                        "ENSG00000065518",
                        "ENSG00000174953",
                        "ENSG00000152767",
                        "ENSG00000109775",
                        "ENSG00000162191",
                        "ENSG00000118363",
                        "ENSG00000129562",
                        "ENSG00000135940",
                        "ENSG00000108654",
                        "ENSG00000108106",
                        "ENSG00000162599",
                        "ENSG00000172336",
                        "ENSG00000107581",
                        "ENSG00000131966",
                        "ENSG00000105258",
                        "ENSG00000112972",
                        "ENSG00000204842",
                        "ENSG00000085224",
                        "ENSG00000153037",
                        "ENSG00000113013",
                        "ENSG00000265491",
                        "ENSG00000092621",
                        "ENSG00000106245",
                        "ENSG00000213465",
                        "ENSG00000109332",
                        "ENSG00000163170",
                        "ENSG00000079246",
                        "ENSG00000168275",
                        "ENSG00000075785",
                        "ENSG00000198937",
                        "ENSG00000075624",
                        "ENSG00000244879",
                        "ENSG00000171222",
                        "ENSG00000095059",
                        "ENSG00000105185",
                        "ENSG00000131051",
                        "ENSG00000167552",
                        "ENSG00000063322",
                        "ENSG00000205726",
                        "ENSG00000175166",
                        "ENSG00000168303",
                        "ENSG00000167088",
                        "ENSG00000240972",
                        "ENSG00000196655",
                        "ENSG00000029993",
                        "ENSG00000164985",
                        "ENSG00000239672",
                        "ENSG00000213585",
                        "ENSG00000131508",
                        "ENSG00000005022",
                        "ENSG00000127616",
                        "ENSG00000154277",
                        "ENSG00000131469",
                        "ENSG00000099817",
                        "ENSG00000171603",
                        "ENSG00000128654",
                        "ENSG00000047410",
                        "ENSG00000169714",
                        "ENSG00000090266",
                        "ENSG00000142937",
                        "ENSG00000136810",
                        "ENSG00000171634",
                        "ENSG00000125656",
                        "ENSG00000232112",
                        "ENSG00000127184",
                        "ENSG00000106682",
                        "ENSG00000130312",
                        "ENSG00000197694",
                        "ENSG00000079459",
                        "ENSG00000104388",
                        "ENSG00000110917",
                        "ENSG00000168159",
                        "ENSG00000170144",
                        "ENSG00000064607",
                        "ENSG00000171530",
                        "ENSG00000152082",
                        "ENSG00000087191",
                        "ENSG00000166734",
                        "ENSG00000123349",
                        "ENSG00000105583",
                        "ENSG00000143870",
                        "ENSG00000147655",
                        "ENSG00000014641",
                        "ENSG00000167614",
                        "ENSG00000164683",
                        "ENSG00000106803",
                        "ENSG00000126267",
                        "ENSG00000104765",
                        "ENSG00000120860",
                        "ENSG00000198612",
                        "ENSG00000137710",
                        "ENSG00000081154",
                        "ENSG00000122566",
                        "ENSG00000182199",
                        "ENSG00000130725",
                        "ENSG00000100129",
                        "ENSG00000112305",
                        "ENSG00000142507",
                        "ENSG00000108774",
                        "ENSG00000237765",
                        "ENSG00000165119",
                        "ENSG00000067064",
                        "ENSG00000135486",
                        "ENSG00000115128",
                        "ENSG00000132718",
                        "ENSG00000137818",
                        "ENSG00000129559",
                        "ENSG00000068796",
                        "ENSG00000105677",
                        "ENSG00000114784",
                        "ENSG00000184752",
                        "ENSG00000169567",
                        "ENSG00000198258",
                        "ENSG00000183172",
                        "ENSG00000127445",
                        "ENSG00000128951",
                        "ENSG00000100575",
                        "ENSG00000105810",
                        "ENSG00000188186",
                        "ENSG00000171735",
                        "ENSG00000241837",
                        "ENSG00000147274",
                        "ENSG00000103495",
                        "ENSG00000204308",
                        "ENSG00000214046",
                        "ENSG00000176101",
                        "ENSG00000123416",
                        "ENSG00000131495",
                        "ENSG00000144713",
                        "ENSG00000155957",
                        "ENSG00000130520",
                        "ENSG00000084623",
                        "ENSG00000086758",
                        "ENSG00000108671",
                        "ENSG00000100852",
                        "ENSG00000167792",
                        "ENSG00000147684",
                        "ENSG00000096746",
                        "ENSG00000170315",
                        "ENSG00000079785",
                        "ENSG00000119950",
                        "ENSG00000163848",
                        "ENSG00000099795",
                        "ENSG00000129084",
                        "ENSG00000069275",
                        "ENSG00000079462",
                        "ENSG00000138777",
                        "ENSG00000072042",
                        "ENSG00000069345",
                        "ENSG00000162585",
                        "ENSG00000163714",
                        "ENSG00000189043",
                        "ENSG00000099246",
                        "ENSG00000170515",
                        "ENSG00000142192",
                        "ENSG00000127838",
                        "ENSG00000131828",
                        "ENSG00000234545",
                        "ENSG00000137100",
                        "ENSG00000167283",
                        "ENSG00000164405",
                        "ENSG00000170035",
                        "ENSG00000196199",
                        "ENSG00000187109",
                        "ENSG00000155506",
                        "ENSG00000044574",
                        "ENSG00000196262",
                        "ENSG00000104904",
                        "ENSG00000115355",
                        "ENSG00000125977",
                        "ENSG00000170348",
                        "ENSG00000173726",
                        "ENSG00000089280",
                        "ENSG00000155959",
                        "ENSG00000137692",
                        "ENSG00000116586",
                        "ENSG00000089693",
                        "ENSG00000105254",
                        "ENSG00000117419",
                        "ENSG00000119335",
                        "ENSG00000115286",
                        "ENSG00000077152",
                        "ENSG00000144028",
                        "ENSG00000084234",
                        "ENSG00000114023",
                        "ENSG00000127774",
                        "ENSG00000101367",
                        "ENSG00000172893",
                        "ENSG00000154723",
                        "ENSG00000122026",
                        "ENSG00000166598",
                        "ENSG00000167978",
                        "ENSG00000198729",
                        "ENSG00000149357",
                        "ENSG00000131174",
                        "ENSG00000106400",
                        "ENSG00000143013",
                        "ENSG00000109654",
                        "ENSG00000179091",
                        "ENSG00000254999",
                        "ENSG00000133935",
                        "ENSG00000177556",
                        "ENSG00000113387",
                        "ENSG00000158864",
                        "ENSG00000137409",
                        "ENSG00000006125",
                        "ENSG00000188690",
                        "ENSG00000153944",
                        "ENSG00000241468",
                        "ENSG00000136888",
                        "ENSG00000110717",
                        "ENSG00000120727",
                        "ENSG00000127884",
                        "ENSG00000185630",
                        "ENSG00000100442",
                        "ENSG00000143799",
                        "ENSG00000106028",
                        "ENSG00000140612",
                        "ENSG00000115091",
                        "ENSG00000204628",
                        "ENSG00000115053",
                        "ENSG00000102241",
                        "ENSG00000106367",
                        "ENSG00000121022",
                        "ENSG00000164615",
                        "ENSG00000139168",
                        "ENSG00000197111",
                        "ENSG00000111275",
                        "ENSG00000139343",
                        "ENSG00000175334",
                        "ENSG00000146729",
                        "ENSG00000171421",
                        "ENSG00000085231",
                        "ENSG00000133134",
                        "ENSG00000123562",
                        "ENSG00000099783",
                        "ENSG00000105701",
                        "ENSG00000111669",
                        "ENSG00000136100",
                        "ENSG00000182093",
                        "ENSG00000134825",
                        "ENSG00000185745",
                        "ENSG00000140307",
                        "ENSG00000132463",
                        "ENSG00000167863",
                        "ENSG00000004779",
                        "ENSG00000106355",
                        "ENSG00000071553",
                        "ENSG00000165280",
                        "ENSG00000169139",
                        "ENSG00000254682",
                        "ENSG00000116459",
                        "ENSG00000175756",
                        "ENSG00000203950",
                        "ENSG00000174684",
                        "ENSG00000134333",
                        "ENSG00000197345",
                        "ENSG00000006625",
                        "ENSG00000091640",
                        "ENSG00000147123",
                        "ENSG00000143575",
                        "ENSG00000143977",
                        "ENSG00000038219",
                        "ENSG00000249915",
                        "ENSG00000130560",
                        "ENSG00000110700",
                        "ENSG00000167004",
                        "ENSG00000160014",
                        "ENSG00000100201",
                        "ENSG00000213639",
                        "ENSG00000159140",
                        "ENSG00000183617",
                        "ENSG00000125818",
                        "ENSG00000146540",
                        "ENSG00000105220",
                        "ENSG00000143353",
                        "ENSG00000170892",
                        "ENSG00000111678",
                        "ENSG00000067560",
                        "ENSG00000163001",
                        "ENSG00000130724",
                        "ENSG00000007168",
                        "ENSG00000156639",
                        "ENSG00000164713",
                        "ENSG00000116649",
                        "ENSG00000132507",
                        "ENSG00000176209",
                        "ENSG00000105379",
                        "ENSG00000175550",
                        "ENSG00000099901",
                        "ENSG00000143727",
                        "ENSG00000126067",
                        "ENSG00000173692",
                        "ENSG00000111237",
                        "ENSG00000132670",
                        "ENSG00000112110",
                        "ENSG00000023191",
                        "ENSG00000215301",
                        "ENSG00000104886",
                        "ENSG00000151366",
                        "ENSG00000108298",
                        "ENSG00000214413",
                        "ENSG00000166226",
                        "ENSG00000112695",
                        "ENSG00000116747",
                        "ENSG00000153187",
                        "ENSG00000106628",
                        "ENSG00000077782",
                        "ENSG00000174444",
                        "ENSG00000203667",
                        "ENSG00000100354",
                        "ENSG00000133318",
                        "ENSG00000130414",
                        "ENSG00000169738",
                        "ENSG00000185236",
                        "ENSG00000137285",
                        "ENSG00000176340",
                        "ENSG00000172354",
                        "ENSG00000150753",
                        "ENSG00000164096",
                        "ENSG00000049618",
                        "ENSG00000136824",
                        "ENSG00000138385",
                        "ENSG00000083457",
                        "ENSG00000140264",
                        "ENSG00000189159",
                        "ENSG00000116754",
                        "ENSG00000101745",
                        "ENSG00000145337",
                        "ENSG00000140990",
                        "ENSG00000221983",
                        "ENSG00000173436",
                        "ENSG00000175348",
                        "ENSG00000063046",
                        "ENSG00000122565",
                        "ENSG00000163541",
                        "ENSG00000008952",
                        "ENSG00000127483",
                        "ENSG00000146416",
                        "ENSG00000230124",
                        "ENSG00000164258",
                        "ENSG00000116560",
                        "ENSG00000100941",
                        "ENSG00000109472",
                        "ENSG00000114956",
                        "ENSG00000147862",
                        "ENSG00000140391",
                        "ENSG00000173272",
                        "ENSG00000137815",
                        "ENSG00000141002",
                        "ENSG00000171604",
                        "ENSG00000179262",
                        "ENSG00000196976",
                        "ENSG00000197756",
                        "ENSG00000178952",
                        "ENSG00000143155",
                        "ENSG00000196230",
                        "ENSG00000225663",
                        "ENSG00000182004",
                        "ENSG00000141526",
                        "ENSG00000124733",
                        "ENSG00000173418",
                        "ENSG00000102144",
                        "ENSG00000272325",
                        "ENSG00000130770",
                        "ENSG00000029363",
                        "ENSG00000156467",
                        "ENSG00000167526",
                        "ENSG00000100028",
                        "ENSG00000168259",
                        "ENSG00000142864",
                        "ENSG00000119013",
                        "ENSG00000161203",
                        "ENSG00000182944",
                        "ENSG00000184076",
                        "ENSG00000137288",
                        "ENSG00000105887",
                        "ENSG00000100836",
                        "ENSG00000266472",
                        "ENSG00000101782",
                        "ENSG00000177889",
                        "ENSG00000142541",
                        "ENSG00000109971",
                        "ENSG00000166913",
                        "ENSG00000204435",
                        "ENSG00000159199",
                        "ENSG00000118816",
                        "ENSG00000121851",
                        "ENSG00000135624",
                        "ENSG00000104671",
                        "ENSG00000147669",
                        "ENSG00000168003",
                        "ENSG00000126524",
                        "ENSG00000163468",
                        "ENSG00000111843",
                        "ENSG00000074071",
                        "ENSG00000099800",
                        "ENSG00000150687",
                        "ENSG00000140905",
                        "ENSG00000134056",
                        "ENSG00000277443",
                        "ENSG00000172115",
                        "ENSG00000101558",
                        "ENSG00000145912",
                        "ENSG00000140350",
                        "ENSG00000145293",
                        "ENSG00000181924",
                        "ENSG00000074696",
                        "ENSG00000175130",
                        "ENSG00000167468",
                        "ENSG00000111640",
                        "ENSG00000197746",
                        "ENSG00000183978",
                        "ENSG00000125652",
                        "ENSG00000115241",
                        "ENSG00000253719",
                        "ENSG00000156976",
                        "ENSG00000100632",
                        "ENSG00000161970",
                        "ENSG00000130294",
                        "ENSG00000078369",
                        "ENSG00000119396",
                        "ENSG00000105404",
                        "ENSG00000177879",
                        "ENSG00000205531",
                        "ENSG00000099624",
                        "ENSG00000120265",
                        "ENSG00000154001",
                        "ENSG00000138758",
                        "ENSG00000115541",
                        "ENSG00000168066",
                        "ENSG00000133083",
                        "ENSG00000069329",
                        "ENSG00000138069",
                        "ENSG00000083099",
                        "ENSG00000110321",
                        "ENSG00000225733",
                        "ENSG00000111875",
                        "ENSG00000071994",
                        "ENSG00000130748",
                        "ENSG00000115484",
                        "ENSG00000169689",
                        "ENSG00000168785",
                        "ENSG00000110651",
                        "ENSG00000138326",
                        "ENSG00000204568",
                        "ENSG00000175203",
                        "ENSG00000102409",
                        "ENSG00000154380",
                        "ENSG00000145833",
                        "ENSG00000104695",
                        "ENSG00000123144",
                        "ENSG00000113575",
                        "ENSG00000143256",
                        "ENSG00000127022",
                        "ENSG00000149084",
                        "ENSG00000074800",
                        "ENSG00000128610",
                        "ENSG00000054118",
                        "ENSG00000105193",
                        "ENSG00000084733",
                        "ENSG00000142676",
                        "ENSG00000138668",
                        "ENSG00000179950",
                        "ENSG00000119705",
                        "ENSG00000133026",
                        "ENSG00000149557",
                        "ENSG00000165283",
                        "ENSG00000075151",
                        "ENSG00000122034",
                        "ENSG00000154582",
                        "ENSG00000130255",
                        "ENSG00000120533",
                        "ENSG00000162734",
                        "ENSG00000196305",
                        "ENSG00000103024",
                        "ENSG00000096384",
                        "ENSG00000022277",
                        "ENSG00000105223",
                        "ENSG00000160310",
                        "ENSG00000174469",
                        "ENSG00000151665",
                        "ENSG00000164902",
                        "ENSG00000144224",
                        "ENSG00000188994",
                        "ENSG00000174775",
                        "ENSG00000143947",
                        "ENSG00000071794",
                        "ENSG00000213015",
                        "ENSG00000175416",
                        "ENSG00000128609",
                        "ENSG00000063177",
                        "ENSG00000108953",
                        "ENSG00000155368",
                        "ENSG00000050393",
                        "ENSG00000125611",
                        "ENSG00000169564",
                        "ENSG00000094916",
                        "ENSG00000103035",
                        "ENSG00000132305",
                        "ENSG00000174721",
                        "ENSG00000128050",
                        "ENSG00000242372",
                        "ENSG00000138663",
                        "ENSG00000133706",
                        "ENSG00000111011",
                        "ENSG00000245694",
                        "ENSG00000086061",
                        "ENSG00000070756",
                        "ENSG00000136930",
                        "ENSG00000140740",
                        "ENSG00000149806",
                        "ENSG00000166012",
                        "ENSG00000167658",
                        "ENSG00000142168",
                        "ENSG00000186577",
                        "ENSG00000197006",
                        "ENSG00000185608",
                        "ENSG00000108468",
                        "ENSG00000196465",
                        "ENSG00000168028",
                        "ENSG00000108826",
                        "ENSG00000108848",
                        "ENSG00000031698",
                        "ENSG00000111786",
                        "ENSG00000109919",
                        "ENSG00000130731",
                        "ENSG00000143933",
                        "ENSG00000172172",
                        "ENSG00000165629",
                        "ENSG00000166503",
                        "ENSG00000126457",
                        "ENSG00000132963",
                        "ENSG00000042753",
                        "ENSG00000100664",
                        "ENSG00000177600",
                        "ENSG00000148450",
                        "ENSG00000136522",
                        "ENSG00000178127",
                        "ENSG00000131876",
                        "ENSG00000174456",
                        "ENSG00000148700",
                        "ENSG00000167699",
                        "ENSG00000105518",
                        "ENSG00000143198",
                        "ENSG00000054148",
                        "ENSG00000143621",
                        "ENSG00000145494",
                        "ENSG00000122378",
                        "ENSG00000156411",
                        "ENSG00000061676",
                        "ENSG00000177200",
                        "ENSG00000115944",
                        "ENSG00000111639",
                        "ENSG00000138443",
                        "ENSG00000135334",
                        "ENSG00000196531",
                        "ENSG00000100138",
                        "ENSG00000116030",
                        "ENSG00000115268",
                        "ENSG00000182534",
                        "ENSG00000081138",
                        "ENSG00000160075",
                        "ENSG00000174748",
                        "ENSG00000170043",
                        "ENSG00000089157",
                        "ENSG00000168653",
                        "ENSG00000141504",
                        "ENSG00000182481",
                        "ENSG00000156261",
                        "ENSG00000180228",
                        "ENSG00000126432",
                        "ENSG00000198363",
                        "ENSG00000151465",
                        "ENSG00000131116",
                        "ENSG00000197728",
                        "ENSG00000156515",
                        "ENSG00000057757",
                        "ENSG00000006015",
                        "ENSG00000171206",
                        "ENSG00000104823",
                        "ENSG00000233016",
                        "ENSG00000122406",
                        "ENSG00000166595",
                        "ENSG00000143774",
                        "ENSG00000182512",
                        "ENSG00000179271",
                        "ENSG00000166136",
                        "ENSG00000196141",
                        "ENSG00000115310",
                        "ENSG00000122545",
                        "ENSG00000134330",
                        "ENSG00000143612",
                        "ENSG00000159884",
                        "ENSG00000167969",
                        "ENSG00000007520",
                        "ENSG00000135720",
                        "ENSG00000196683",
                        "ENSG00000149547",
                        "ENSG00000108055",
                        "ENSG00000159335",
                        "ENSG00000136485",
                        "ENSG00000149600",
                        "ENSG00000123352",
                        "ENSG00000099194",
                        "ENSG00000137133",
                        "ENSG00000115350",
                        "ENSG00000128739",
                        "ENSG00000172809",
                        "ENSG00000145425",
                        "ENSG00000114902",
                        "ENSG00000107341",
                        "ENSG00000106615",
                        "ENSG00000099341",
                        "ENSG00000172500",
                        "ENSG00000230989",
                        "ENSG00000154518",
                        "ENSG00000109084",
                        "ENSG00000087302",
                        "ENSG00000101856",
                        "ENSG00000091164",
                        "ENSG00000136146",
                        "ENSG00000103342",
                        "ENSG00000090263",
                        "ENSG00000172757",
                        "ENSG00000182628",
                        "ENSG00000105669",
                        "ENSG00000188290",
                        "ENSG00000101460",
                        "ENSG00000136942",
                        "ENSG00000138175",
                        "ENSG00000105176",
                        "ENSG00000134717",
                        "ENSG00000169599",
                        "ENSG00000119185",
                        "ENSG00000215386",
                        "ENSG00000160752",
                        "ENSG00000143252",
                        "ENSG00000198961",
                        "ENSG00000141367",
                        "ENSG00000144381",
                        "ENSG00000119318",
                        "ENSG00000136521",
                        "ENSG00000132688",
                        "ENSG00000100811",
                        "ENSG00000145354",
                        "ENSG00000104177",
                        "ENSG00000159352",
                        "ENSG00000060762",
                        "ENSG00000166794",
                        "ENSG00000204220",
                        "ENSG00000112335",
                        "ENSG00000152234",
                        "ENSG00000133872",
                        "ENSG00000113811",
                        "ENSG00000179010",
                        "ENSG00000198668",
                        "ENSG00000108107",
                        "ENSG00000134308",
                        "ENSG00000108100",
                        "ENSG00000143158",
                        "ENSG00000132341",
                        "ENSG00000111832",
                        "ENSG00000153774",
                        "ENSG00000129197",
                        "ENSG00000164919",
                        "ENSG00000145741",
                        "ENSG00000138757",
                        "ENSG00000108561",
                        "ENSG00000118418",
                        "ENSG00000178982",
                        "ENSG00000108010",
                        "ENSG00000083845",
                        "ENSG00000214253",
                        "ENSG00000138382",
                        "ENSG00000155876",
                        "ENSG00000171867",
                        "ENSG00000102316",
                        "ENSG00000125821",
                        "ENSG00000137547",
                        "ENSG00000140319",
                        "ENSG00000132466",
                        "ENSG00000172428",
                        "ENSG00000175826",
                        "ENSG00000184220",
                        "ENSG00000009307",
                        "ENSG00000018625",
                        "ENSG00000168958",
                        "ENSG00000107372",
                        "ENSG00000182117",
                        "ENSG00000124172",
                        "ENSG00000057608",
                        "ENSG00000150991",
                        "ENSG00000065548",
                        "ENSG00000152795",
                        "ENSG00000137876",
                        "ENSG00000138398",
                        "ENSG00000137210",
                        "ENSG00000136527",
                        "ENSG00000162076",
                        "ENSG00000110958",
                        "ENSG00000100568",
                        "ENSG00000107281",
                        "ENSG00000007080",
                        "ENSG00000164323",
                        "ENSG00000166681",
                        "ENSG00000122705",
                        "ENSG00000132432",
                        "ENSG00000140374",
                        "ENSG00000115306",
                        "ENSG00000184009",
                        "ENSG00000023734",
                        "ENSG00000114405",
                        "ENSG00000120437",
                        "ENSG00000125944",
                        "ENSG00000054523",
                        "ENSG00000100380",
                        "ENSG00000173660",
                        "ENSG00000186184",
                        "ENSG00000100804",
                        "ENSG00000119640",
                        "ENSG00000113648",
                        "ENSG00000114125",
                        "ENSG00000185787",
                        "ENSG00000179222",
                        "ENSG00000105568",
                        "ENSG00000160799",
                        "ENSG00000130638",
                        "ENSG00000143333",
                        "ENSG00000169045",
                        "ENSG00000111775",
                        "ENSG00000179218",
                        "ENSG00000139684",
                        "ENSG00000128989",
                        "ENSG00000162604",
                        "ENSG00000144834",
                        "ENSG00000114120",
                        "ENSG00000163964",
                        "ENSG00000126602",
                        "ENSG00000188612",
                        "ENSG00000010810",
                        "ENSG00000180817",
                        "ENSG00000086065",
                        "ENSG00000181163",
                        "ENSG00000116288",
                        "ENSG00000008018",
                        "ENSG00000112531",
                        "ENSG00000136938",
                        "ENSG00000070961",
                        "ENSG00000198898",
                        "ENSG00000082898",
                        "ENSG00000115685",
                        "ENSG00000220205",
                        "ENSG00000128524",
                        "ENSG00000101654",
                        "ENSG00000101940",
                        "ENSG00000104549",
                        "ENSG00000044115",
                        "ENSG00000167113",
                        "ENSG00000265241",
                        "ENSG00000136238",
                        "ENSG00000164754",
                        "ENSG00000143183",
                        "ENSG00000132424",
                        "ENSG00000130522",
                        "ENSG00000047849",
                        "ENSG00000182154",
                        "ENSG00000221914",
                        "ENSG00000122873",
                        "ENSG00000065978",
                        "ENSG00000151923",
                        "ENSG00000158195",
                        "ENSG00000087460",
                        "ENSG00000100567",
                        "ENSG00000151247",
                        "ENSG00000183513",
                        "ENSG00000113558",
                        "ENSG00000181817",
                        "ENSG00000115457",
                        "ENSG00000109180",
                        "ENSG00000187735",
                        "ENSG00000115233",
                        "ENSG00000156052",
                        "ENSG00000143742",
                        "ENSG00000174886",
                        "ENSG00000172270",
                        "ENSG00000139637",
                        "ENSG00000106244",
                        "ENSG00000164167",
                        "ENSG00000092841",
                        "ENSG00000129351",
                        "ENSG00000173163"
                    ],
                    "expression_sum": {
                        "group1": 0.0
                    },
                    "ens_id": "ENSG00000181449",
                    "uniprot_ids": [
                        "P48431"
                    ]
                },
                "ENSG00000125944": {
                    "id": "ENSG00000125944",
                    "type": "Gene",
                    "symbol": "HNRNPR",
                    "source": [
                        "ENSG00000181449",
                        "ENSG00000109132",
                        "ENSG00000167081",
                        "ENSG00000164330",
                        "ENSG00000119547"
                    ],
                    "target": [],
                    "expression_sum": {
                        "group1": 4.0
                    },
                    "ens_id": "ENSG00000125944",
                    "uniprot_ids": [
                        "O43390",
                        "A0A286YEZ8",
                        "B4DT28",
                        "A0A6Q8PHG0",
                        "A0A6Q8PEX7",
                        "A0A6Q8PH35",
                        "A0A6Q8PH31"
                    ]
                },
                "ENSG00000116350": {
                    "id": "ENSG00000116350",
                    "type": "Gene",
                    "symbol": "SRSF4",
                    "source": [
                        "ENSG00000181449"
                    ],
                    "target": [],
                    "expression_sum": {
                        "group1": 1.0
                    },
                    "ens_id": "ENSG00000116350",
                    "uniprot_ids": [
                        "Q08170",
                        "S4R2X6",
                        "A0A0D9SGD2",
                        "A0A0D9SEM4"
                    ]
                },
                "ENSG00000054118": {
                    "id": "ENSG00000054118",
                    "type": "Gene",
                    "symbol": "THRAP3",
                    "source": [
                        "ENSG00000016082",
                        "ENSG00000181449",
                        "ENSG00000164330"
                    ],
                    "target": [],
                    "expression_sum": {
                        "group1": 1.0
                    },
                    "ens_id": "ENSG00000054118",
                    "uniprot_ids": [
                        "Q9Y2W1",
                        "A0A3B3ITZ9"
                    ]
                },
                "ENSG00000159352": {
                    "id": "ENSG00000159352",
                    "type": "Gene",
                    "symbol": "PSMD4",
                    "source": [
                        "ENSG00000167081",
                        "ENSG00000181449",
                        "ENSG00000164330"
                    ],
                    "target": [],
                    "expression_sum": {
                        "group1": 2.0
                    },
                    "ens_id": "ENSG00000159352",
                    "uniprot_ids": [
                        "P55036",
                        "Q5VWC4",
                        "H7C2J9",
                        "A6PVX3",
                        "H0Y561",
                        "H0Y3Y9"
                    ]
                },
                "ENSG00000153187": {
                    "id": "ENSG00000153187",
                    "type": "Gene",
                    "symbol": "HNRNPU",
                    "source": [
                        "ENSG00000016082",
                        "ENSG00000181449",
                        "ENSG00000164330",
                        "ENSG00000108001"
                    ],
                    "target": [],
                    "expression_sum": {
                        "group1": 3.0
                    },
                    "ens_id": "ENSG00000153187",
                    "uniprot_ids": [
                        "Q00839",
                        "A0A1W2PQD4",
                        "A0A1W2PPS1",
                        "A0A087WZF3",
                        "A0A1W2PP22",
                        "A0A1W2PP34",
                        "A0A087WVI9",
                        "A0A1W2PPH7",
                        "A0A1W2PNG3",
                        "A0A1W2PP35",
                        "A0A1W2PRI6",
                        "A0A1W2PQL0",
                        "A0A1W2PPE9",
                        "A0A1W2PRZ7",
                        "A0A1W2PQ74",
                        "Q5RI18",
                        "A0A1W2PPL4",
                        "A0A1X7SBS1"
                    ]
                },
                "ENSG00000143977": {
                    "id": "ENSG00000143977",
                    "type": "Gene",
                    "symbol": "SNRPG",
                    "source": [
                        "ENSG00000108001",
                        "ENSG00000181449",
                        "ENSG00000109132"
                    ],
                    "target": [],
                    "expression_sum": {
                        "group1": 3.0
                    },
                    "ens_id": "ENSG00000143977",
                    "uniprot_ids": [
                        "P62308",
                        "Q49AN9",
                        "F5H013",
                        "C9JVQ0"
                    ]
                },
                "ENSG00000125611": {
                    "id": "ENSG00000125611",
                    "type": "Gene",
                    "symbol": "CHCHD5",
                    "source": [
                        "ENSG00000181449"
                    ],
                    "target": [],
                    "expression_sum": {
                        "group1": 1.0
                    },
                    "ens_id": "ENSG00000125611",
                    "uniprot_ids": [
                        "Q9BSY4",
                        "F8WC14"
                    ]
                },
                "ENSG00000115091": {
                    "id": "ENSG00000115091",
                    "type": "Gene",
                    "symbol": "ACTR3",
                    "source": [
                        "ENSG00000181449",
                        "ENSG00000016082",
                        "ENSG00000167081",
                        "ENSG00000108001",
                        "ENSG00000221869",
                        "ENSG00000119547"
                    ],
                    "target": [],
                    "expression_sum": {
                        "group1": 1.0
                    },
                    "ens_id": "ENSG00000115091",
                    "uniprot_ids": [
                        "P61158",
                        "B4DXW1",
                        "F8WE84",
                        "F8WEW2",
                        "F8WDR7"
                    ]
                },
                "ENSG00000196141": {
                    "id": "ENSG00000196141",
                    "type": "Gene",
                    "symbol": "SPATS2L",
                    "source": [
                        "ENSG00000181449",
                        "ENSG00000134138",
                        "ENSG00000175745"
                    ],
                    "target": [],
                    "expression_sum": {
                        "group1": 0.0
                    },
                    "ens_id": "ENSG00000196141",
                    "uniprot_ids": [
                        "Q9NUQ6",
                        "Q4ZFW0",
                        "B8ZZZ7",
                        "C9J8M7",
                        "F8W6C2",
                        "F2Z2S1",
                        "F8WAV0",
                        "F8VZ02",
                        "F8VT91",
                        "C9IZC3",
                        "C9JKE4",
                        "C9JW67",
                        "H7C2G5",
                        "C9JGM8"
                    ]
                },
                "ENSG00000079246": {
                    "id": "ENSG00000079246",
                    "type": "Gene",
                    "symbol": "XRCC5",
                    "source": [
                        "ENSG00000181449",
                        "ENSG00000163435",
                        "ENSG00000109132",
                        "ENSG00000016082",
                        "ENSG00000113580",
                        "ENSG00000164330"
                    ],
                    "target": [],
                    "expression_sum": {
                        "group1": 3.0
                    },
                    "ens_id": "ENSG00000079246",
                    "uniprot_ids": [
                        "P13010",
                        "H7C0H9",
                        "C9JZ81"
                    ]
                },
                "ENSG00000115457": {
                    "id": "ENSG00000115457",
                    "type": "Gene",
                    "symbol": "IGFBP2",
                    "source": [
                        "ENSG00000181449"
                    ],
                    "target": [],
                    "expression_sum": {
                        "group1": 18.0
                    },
                    "ens_id": "ENSG00000115457",
                    "uniprot_ids": [
                        "P18065",
                        "C9JW52",
                        "H7C1H0",
                        "C9JMY1"
                    ]
                },
                "ENSG00000232112": {
                    "id": "ENSG00000232112",
                    "type": "Gene",
                    "symbol": "TMA7",
                    "source": [
                        "ENSG00000181449",
                        "ENSG00000164330"
                    ],
                    "target": [],
                    "expression_sum": {
                        "group1": 6.0
                    },
                    "ens_id": "ENSG00000232112",
                    "uniprot_ids": [
                        "Q9Y2S6"
                    ]
                },
                "ENSG00000136521": {
                    "id": "ENSG00000136521",
                    "type": "Gene",
                    "symbol": "NDUFB5",
                    "source": [
                        "ENSG00000181449",
                        "ENSG00000109132",
                        "ENSG00000016082",
                        "ENSG00000167081",
                        "ENSG00000164330"
                    ],
                    "target": [],
                    "expression_sum": {
                        "group1": 3.0
                    },
                    "ens_id": "ENSG00000136521",
                    "uniprot_ids": [
                        "O43674",
                        "A0A087WYD0",
                        "E7EWP0",
                        "F8WDD2",
                        "H7C5C1",
                        "F8WDZ2",
                        "H0Y886",
                        "H7C568"
                    ]
                },
                "ENSG00000128050": {
                    "id": "ENSG00000128050",
                    "type": "Gene",
                    "symbol": "PAICS",
                    "source": [
                        "ENSG00000181449",
                        "ENSG00000119547",
                        "ENSG00000164330",
                        "ENSG00000137203"
                    ],
                    "target": [],
                    "expression_sum": {
                        "group1": 1.0
                    },
                    "ens_id": "ENSG00000128050",
                    "uniprot_ids": [
                        "P22234",
                        "D6RF62",
                        "E9PBS1"
                    ]
                },
                "ENSG00000151247": {
                    "id": "ENSG00000151247",
                    "type": "Gene",
                    "symbol": "EIF4E",
                    "source": [
                        "ENSG00000167081",
                        "ENSG00000181449",
                        "ENSG00000164330"
                    ],
                    "target": [],
                    "expression_sum": {
                        "group1": 2.0
                    },
                    "ens_id": "ENSG00000151247",
                    "uniprot_ids": [
                        "P06730",
                        "D6RBW1",
                        "D6RFJ3",
                        "H0Y8J7"
                    ]
                },
                "ENSG00000172239": {
                    "id": "ENSG00000172239",
                    "type": "Gene",
                    "symbol": "PAIP1",
                    "source": [
                        "ENSG00000181449",
                        "ENSG00000163435",
                        "ENSG00000164330"
                    ],
                    "target": [],
                    "expression_sum": {
                        "group1": 2.0
                    },
                    "ens_id": "ENSG00000172239",
                    "uniprot_ids": [
                        "Q9H074",
                        "D6RJF2",
                        "D6R9H8",
                        "D6REB4",
                        "A0A1D5RMS4",
                        "D6RJ02",
                        "H0YA44",
                        "D6RD97"
                    ]
                },
                "ENSG00000113648": {
                    "id": "ENSG00000113648",
                    "type": "Gene",
                    "symbol": "H2AFY",
                    "source": [
                        "ENSG00000181449",
                        "ENSG00000163435",
                        "ENSG00000167081",
                        "ENSG00000113580",
                        "ENSG00000164330"
                    ],
                    "target": [],
                    "expression_sum": {
                        "group1": 2.0
                    },
                    "ens_id": "ENSG00000113648",
                    "uniprot_ids": [
                        "O75367",
                        "B4DJC3",
                        "D6RCF2"
                    ]
                },
                "ENSG00000204435": {
                    "id": "ENSG00000204435",
                    "type": "Gene",
                    "symbol": "CSNK2B",
                    "source": [
                        "ENSG00000181449",
                        "ENSG00000164330"
                    ],
                    "target": [],
                    "expression_sum": {
                        "group1": 2.0
                    },
                    "ens_id": "ENSG00000204435",
                    "uniprot_ids": [
                        "P67870",
                        "Q5SRQ6",
                        "A0A7I2YQ78",
                        "A0A7I2V500",
                        "A0A7I2YQQ2"
                    ]
                },
                "ENSG00000137409": {
                    "id": "ENSG00000137409",
                    "type": "Gene",
                    "symbol": "MTCH1",
                    "source": [
                        "ENSG00000181449",
                        "ENSG00000109132",
                        "ENSG00000167081",
                        "ENSG00000113580",
                        "ENSG00000164330"
                    ],
                    "target": [],
                    "expression_sum": {
                        "group1": 4.0
                    },
                    "ens_id": "ENSG00000137409",
                    "uniprot_ids": [
                        "Q9NZJ7",
                        "H7C196",
                        "H0Y8C3"
                    ]
                },
                "ENSG00000198729": {
                    "id": "ENSG00000198729",
                    "type": "Gene",
                    "symbol": "PPP1R14C",
                    "source": [
                        "ENSG00000181449"
                    ],
                    "target": [],
                    "expression_sum": {
                        "group1": 1.0
                    },
                    "ens_id": "ENSG00000198729",
                    "uniprot_ids": [
                        "Q8TAE6"
                    ]
                },
                "ENSG00000112531": {
                    "id": "ENSG00000112531",
                    "type": "Gene",
                    "symbol": "QKI",
                    "source": [
                        "ENSG00000124766",
                        "ENSG00000181449",
                        "ENSG00000119547",
                        "ENSG00000164330"
                    ],
                    "target": [],
                    "expression_sum": {
                        "group1": 0.0
                    },
                    "ens_id": "ENSG00000112531",
                    "uniprot_ids": [
                        "Q96PU8",
                        "H0YGD6",
                        "H0YFB7",
                        "F5GYT7",
                        "F5GXS8",
                        "F5GYM3",
                        "F5H5U6",
                        "F5H8C8",
                        "H0YG47"
                    ]
                },
                "ENSG00000146540": {
                    "id": "ENSG00000146540",
                    "type": "Gene",
                    "symbol": "C7orf50",
                    "source": [
                        "ENSG00000181449",
                        "ENSG00000134138"
                    ],
                    "target": [],
                    "expression_sum": {
                        "group1": 2.0
                    },
                    "ens_id": "ENSG00000146540",
                    "uniprot_ids": [
                        "Q9BRJ6",
                        "H7C0T1",
                        "H7C2R9",
                        "C9JQV0"
                    ]
                },
                "ENSG00000188186": {
                    "id": "ENSG00000188186",
                    "type": "Gene",
                    "symbol": "LAMTOR4",
                    "source": [
                        "ENSG00000181449"
                    ],
                    "target": [],
                    "expression_sum": {
                        "group1": 2.0
                    },
                    "ens_id": "ENSG00000188186",
                    "uniprot_ids": [
                        "Q0VGL1",
                        "A0A087WVU0",
                        "A0A087WWR0",
                        "A0A087WXQ3",
                        "A0A087WT92",
                        "A0A087WV46",
                        "C9JXA7",
                        "A0A087WVK8"
                    ]
                },
                "ENSG00000172172": {
                    "id": "ENSG00000172172",
                    "type": "Gene",
                    "symbol": "MRPL13",
                    "source": [
                        "ENSG00000181449",
                        "ENSG00000113580"
                    ],
                    "target": [],
                    "expression_sum": {
                        "group1": 1.0
                    },
                    "ens_id": "ENSG00000172172",
                    "uniprot_ids": [
                        "Q9BYD1",
                        "E5RFI2",
                        "E5RJI7",
                        "H0YAX3"
                    ]
                },
                "ENSG00000179950": {
                    "id": "ENSG00000179950",
                    "type": "Gene",
                    "symbol": "PUF60",
                    "source": [
                        "ENSG00000181449",
                        "ENSG00000164330"
                    ],
                    "target": [],
                    "expression_sum": {
                        "group1": 1.0
                    },
                    "ens_id": "ENSG00000179950",
                    "uniprot_ids": [
                        "Q9UHX1",
                        "E9PN18",
                        "E9PL19",
                        "H0YCP8",
                        "E9PMU7",
                        "H0YEM1",
                        "E9PQ56"
                    ]
                },
                "ENSG00000135069": {
                    "id": "ENSG00000135069",
                    "type": "Gene",
                    "symbol": "PSAT1",
                    "source": [
                        "ENSG00000181449",
                        "ENSG00000100219",
                        "ENSG00000164330",
                        "ENSG00000175197"
                    ],
                    "target": [],
                    "expression_sum": {
                        "group1": 0.0
                    },
                    "ens_id": "ENSG00000135069",
                    "uniprot_ids": [
                        "Q9Y617"
                    ]
                },
                "ENSG00000106803": {
                    "id": "ENSG00000106803",
                    "type": "Gene",
                    "symbol": "SEC61B",
                    "source": [
                        "ENSG00000181449",
                        "ENSG00000164330"
                    ],
                    "target": [],
                    "expression_sum": {
                        "group1": 7.0
                    },
                    "ens_id": "ENSG00000106803",
                    "uniprot_ids": [
                        "P60468",
                        "S4R3B5"
                    ]
                },
                "ENSG00000136930": {
                    "id": "ENSG00000136930",
                    "type": "Gene",
                    "symbol": "PSMB7",
                    "source": [
                        "ENSG00000181449",
                        "ENSG00000109132",
                        "ENSG00000167081",
                        "ENSG00000164330",
                        "ENSG00000108001",
                        "ENSG00000119547"
                    ],
                    "target": [],
                    "expression_sum": {
                        "group1": 3.0
                    },
                    "ens_id": "ENSG00000136930",
                    "uniprot_ids": [
                        "Q99436",
                        "Q5TBG5"
                    ]
                },
                "ENSG00000110651": {
                    "id": "ENSG00000110651",
                    "type": "Gene",
                    "symbol": "CD81",
                    "source": [
                        "ENSG00000181449",
                        "ENSG00000164330"
                    ],
                    "target": [],
                    "expression_sum": {
                        "group1": 8.0
                    },
                    "ens_id": "ENSG00000110651",
                    "uniprot_ids": [
                        "P60033",
                        "E9PJK1",
                        "E9PPF5",
                        "E9PRJ8",
                        "H0YDL9",
                        "A6NMH8",
                        "E9PM31",
                        "E9PQV4",
                        "E9PIF1",
                        "H0YEE2",
                        "H0YDJ9"
                    ]
                },
                "ENSG00000174851": {
                    "id": "ENSG00000174851",
                    "type": "Gene",
                    "symbol": "YIF1A",
                    "source": [
                        "ENSG00000181449",
                        "ENSG00000134138"
                    ],
                    "target": [],
                    "expression_sum": {
                        "group1": 1.0
                    },
                    "ens_id": "ENSG00000174851",
                    "uniprot_ids": [
                        "O95070",
                        "E9PS11",
                        "E9PK42",
                        "E9PP02",
                        "C9JST7",
                        "E9PIZ0",
                        "A6NGW1"
                    ]
                },
                "ENSG00000174684": {
                    "id": "ENSG00000174684",
                    "type": "Gene",
                    "symbol": "B4GAT1",
                    "source": [
                        "ENSG00000181449"
                    ],
                    "target": [],
                    "expression_sum": {
                        "group1": 1.0
                    },
                    "ens_id": "ENSG00000174684",
                    "uniprot_ids": [
                        "O43505"
                    ]
                },
                "ENSG00000150687": {
                    "id": "ENSG00000150687",
                    "type": "Gene",
                    "symbol": "PRSS23",
                    "source": [
                        "ENSG00000181449",
                        "ENSG00000163435",
                        "ENSG00000164683",
                        "ENSG00000100219",
                        "ENSG00000221869",
                        "ENSG00000128610"
                    ],
                    "target": [],
                    "expression_sum": {
                        "group1": 0.0
                    },
                    "ens_id": "ENSG00000150687",
                    "uniprot_ids": [
                        "O95084",
                        "E9PIB7",
                        "E9PRR2",
                        "E9PMX2"
                    ]
                },
                "ENSG00000149212": {
                    "id": "ENSG00000149212",
                    "type": "Gene",
                    "symbol": "SESN3",
                    "source": [
                        "ENSG00000181449"
                    ],
                    "target": [],
                    "expression_sum": {
                        "group1": 0.0
                    },
                    "ens_id": "ENSG00000149212",
                    "uniprot_ids": [
                        "P58005",
                        "F5H1K7",
                        "A0A0U1RR17"
                    ]
                },
                "ENSG00000109971": {
                    "id": "ENSG00000109971",
                    "type": "Gene",
                    "symbol": "HSPA8",
                    "source": [
                        "ENSG00000167081",
                        "ENSG00000181449",
                        "ENSG00000164330"
                    ],
                    "target": [],
                    "expression_sum": {
                        "group1": 11.0
                    },
                    "ens_id": "ENSG00000109971",
                    "uniprot_ids": [
                        "P11142",
                        "A8K7Q2",
                        "E9PM13",
                        "E9PPY6",
                        "E9PS65",
                        "E9PN25",
                        "E9PN89",
                        "E9PQK7",
                        "E9PK54",
                        "E9PI65",
                        "E9PKE3",
                        "E9PQQ4",
                        "E9PNE6",
                        "E9PLF4"
                    ]
                },
                "ENSG00000111639": {
                    "id": "ENSG00000111639",
                    "type": "Gene",
                    "symbol": "MRPL51",
                    "source": [
                        "ENSG00000167081",
                        "ENSG00000181449",
                        "ENSG00000164330",
                        "ENSG00000109132"
                    ],
                    "target": [],
                    "expression_sum": {
                        "group1": 3.0
                    },
                    "ens_id": "ENSG00000111639",
                    "uniprot_ids": [
                        "Q4U2R6",
                        "A0A0B4J2C1",
                        "A0A087WU28",
                        "M0R176"
                    ]
                },
                "ENSG00000111669": {
                    "id": "ENSG00000111669",
                    "type": "Gene",
                    "symbol": "TPI1",
                    "source": [
                        "ENSG00000181449",
                        "ENSG00000167081",
                        "ENSG00000113580",
                        "ENSG00000164330",
                        "ENSG00000114861",
                        "ENSG00000221869"
                    ],
                    "target": [],
                    "expression_sum": {
                        "group1": 11.0
                    },
                    "ens_id": "ENSG00000111669",
                    "uniprot_ids": [
                        "P60174",
                        "U3KPZ0",
                        "U3KPS5",
                        "U3KQF3"
                    ]
                },
                "ENSG00000111011": {
                    "id": "ENSG00000111011",
                    "type": "Gene",
                    "symbol": "RSRC2",
                    "source": [
                        "ENSG00000181449"
                    ],
                    "target": [],
                    "expression_sum": {
                        "group1": 1.0
                    },
                    "ens_id": "ENSG00000111011",
                    "uniprot_ids": [
                        "Q7L4I2",
                        "E9PI52",
                        "F5H1Z2",
                        "E1B6W4",
                        "H0YGP9",
                        "F5GYD2"
                    ]
                },
                "ENSG00000132341": {
                    "id": "ENSG00000132341",
                    "type": "Gene",
                    "symbol": "RAN",
                    "source": [
                        "ENSG00000181449",
                        "ENSG00000164330"
                    ],
                    "target": [],
                    "expression_sum": {
                        "group1": 7.0
                    },
                    "ens_id": "ENSG00000132341",
                    "uniprot_ids": [
                        "P62826",
                        "B5MDF5",
                        "B4DV51",
                        "F5H018",
                        "A0A087X0W0",
                        "H0YFC6",
                        "J3KQE5"
                    ]
                },
                "ENSG00000100442": {
                    "id": "ENSG00000100442",
                    "type": "Gene",
                    "symbol": "FKBP3",
                    "source": [
                        "ENSG00000181449",
                        "ENSG00000109132",
                        "ENSG00000016082",
                        "ENSG00000167081",
                        "ENSG00000113580",
                        "ENSG00000139352"
                    ],
                    "target": [],
                    "expression_sum": {
                        "group1": 3.0
                    },
                    "ens_id": "ENSG00000100442",
                    "uniprot_ids": [
                        "Q00688",
                        "G3V5F2"
                    ]
                },
                "ENSG00000167004": {
                    "id": "ENSG00000167004",
                    "type": "Gene",
                    "symbol": "PDIA3",
                    "source": [
                        "ENSG00000181449",
                        "ENSG00000164330"
                    ],
                    "target": [],
                    "expression_sum": {
                        "group1": 3.0
                    },
                    "ens_id": "ENSG00000167004",
                    "uniprot_ids": [
                        "P30101",
                        "F8WBS6",
                        "H7BZJ3",
                        "F8WBW5"
                    ]
                },
                "ENSG00000140264": {
                    "id": "ENSG00000140264",
                    "type": "Gene",
                    "symbol": "SERF2",
                    "source": [
                        "ENSG00000164683",
                        "ENSG00000181449",
                        "ENSG00000163435"
                    ],
                    "target": [],
                    "expression_sum": {
                        "group1": 10.0
                    },
                    "ens_id": "ENSG00000140264",
                    "uniprot_ids": [
                        "P84101",
                        "F8WBN3",
                        "F8WBV6",
                        "B8ZZY7",
                        "C9JQZ0",
                        "B9A031"
                    ]
                },
                "ENSG00000166794": {
                    "id": "ENSG00000166794",
                    "type": "Gene",
                    "symbol": "PPIB",
                    "source": [
                        "ENSG00000181449"
                    ],
                    "target": [],
                    "expression_sum": {
                        "group1": 5.0
                    },
                    "ens_id": "ENSG00000166794",
                    "uniprot_ids": [
                        "P23284",
                        "A0A7P0Z497",
                        "A0A7P0TB45",
                        "A0A7P0T7U3"
                    ]
                },
                "ENSG00000140391": {
                    "id": "ENSG00000140391",
                    "type": "Gene",
                    "symbol": "TSPAN3",
                    "source": [
                        "ENSG00000181449"
                    ],
                    "target": [],
                    "expression_sum": {
                        "group1": 3.0
                    },
                    "ens_id": "ENSG00000140391",
                    "uniprot_ids": [
                        "O60637",
                        "H0YMH8",
                        "H0YKJ9"
                    ]
                },
                "ENSG00000140612": {
                    "id": "ENSG00000140612",
                    "type": "Gene",
                    "symbol": "SEC11A",
                    "source": [
                        "ENSG00000181449",
                        "ENSG00000164330"
                    ],
                    "target": [],
                    "expression_sum": {
                        "group1": 4.0
                    },
                    "ens_id": "ENSG00000140612",
                    "uniprot_ids": [
                        "P67812",
                        "H0YKT4",
                        "H0YNX5",
                        "H0YNG3",
                        "H0YNA5"
                    ]
                },
                "ENSG00000103024": {
                    "id": "ENSG00000103024",
                    "type": "Gene",
                    "symbol": "NME3",
                    "source": [
                        "ENSG00000181449"
                    ],
                    "target": [],
                    "expression_sum": {
                        "group1": 2.0
                    },
                    "ens_id": "ENSG00000103024",
                    "uniprot_ids": [
                        "Q13232",
                        "H3BPR2",
                        "H3BPD9",
                        "H3BMQ7",
                        "H3BRA8"
                    ]
                },
                "ENSG00000167978": {
                    "id": "ENSG00000167978",
                    "type": "Gene",
                    "symbol": "SRRM2",
                    "source": [
                        "ENSG00000181449",
                        "ENSG00000164330"
                    ],
                    "target": [],
                    "expression_sum": {
                        "group1": 2.0
                    },
                    "ens_id": "ENSG00000167978",
                    "uniprot_ids": [
                        "Q9UQ35",
                        "I3L4D8",
                        "I3L3Q8",
                        "I3L1C0",
                        "I3L1W5",
                        "A0A087X1W1",
                        "I3L0N7",
                        "I3L1I8",
                        "I3L4U6",
                        "I3L182"
                    ]
                },
                "ENSG00000089280": {
                    "id": "ENSG00000089280",
                    "type": "Gene",
                    "symbol": "FUS",
                    "source": [
                        "ENSG00000016082",
                        "ENSG00000181449",
                        "ENSG00000164330"
                    ],
                    "target": [],
                    "expression_sum": {
                        "group1": 3.0
                    },
                    "ens_id": "ENSG00000089280",
                    "uniprot_ids": [
                        "P35637",
                        "H3BNZ4",
                        "H3BPE7"
                    ]
                },
                "ENSG00000141002": {
                    "id": "ENSG00000141002",
                    "type": "Gene",
                    "symbol": "TCF25",
                    "source": [
                        "ENSG00000167081",
                        "ENSG00000181449",
                        "ENSG00000164330"
                    ],
                    "target": [],
                    "expression_sum": {
                        "group1": 2.0
                    },
                    "ens_id": "ENSG00000141002",
                    "uniprot_ids": [
                        "Q9BQ70",
                        "Q9H384",
                        "Q9H7D3",
                        "H3BR53",
                        "H3BS87",
                        "H3BTU3",
                        "H3BMJ8",
                        "H3BPU1",
                        "H3BQ53",
                        "H3BSS3",
                        "H3BSP8",
                        "H3BRP4"
                    ]
                },
                "ENSG00000170043": {
                    "id": "ENSG00000170043",
                    "type": "Gene",
                    "symbol": "TRAPPC1",
                    "source": [
                        "ENSG00000181449",
                        "ENSG00000167081",
                        "ENSG00000113580",
                        "ENSG00000164330",
                        "ENSG00000139352"
                    ],
                    "target": [],
                    "expression_sum": {
                        "group1": 4.0
                    },
                    "ens_id": "ENSG00000170043",
                    "uniprot_ids": [
                        "Q9Y5R8",
                        "I3L1R8",
                        "I3L3V5",
                        "I3L3S0"
                    ]
                },
                "ENSG00000108671": {
                    "id": "ENSG00000108671",
                    "type": "Gene",
                    "symbol": "PSMD11",
                    "source": [
                        "ENSG00000181449"
                    ],
                    "target": [],
                    "expression_sum": {
                        "group1": 1.0
                    },
                    "ens_id": "ENSG00000108671",
                    "uniprot_ids": [
                        "O00231",
                        "J3QRY4",
                        "J3QS13",
                        "J3KSW3"
                    ]
                },
                "ENSG00000131051": {
                    "id": "ENSG00000131051",
                    "type": "Gene",
                    "symbol": "RBM39",
                    "source": [
                        "ENSG00000181449",
                        "ENSG00000164330"
                    ],
                    "target": [],
                    "expression_sum": {
                        "group1": 2.0
                    },
                    "ens_id": "ENSG00000131051",
                    "uniprot_ids": [
                        "Q14498",
                        "G3XAC6",
                        "F2Z3E6",
                        "Q5QP23",
                        "F8WF24",
                        "H0Y4X3",
                        "F2Z2Z5",
                        "H0Y6I9",
                        "A0A0U1RQH7",
                        "Q5QP22",
                        "A0A0U1RQW2",
                        "A8MYG5",
                        "F8WF73",
                        "A0A087X122",
                        "H7BZG3"
                    ]
                },
                "ENSG00000022277": {
                    "id": "ENSG00000022277",
                    "type": "Gene",
                    "symbol": "RTF2",
                    "source": [
                        "ENSG00000181449",
                        "ENSG00000164330"
                    ],
                    "target": [],
                    "expression_sum": {
                        "group1": 1.0
                    },
                    "ens_id": "ENSG00000022277",
                    "uniprot_ids": [
                        "Q9BY42",
                        "A2A2L5",
                        "A2A2L6",
                        "A0A0A0MQR2"
                    ]
                },
                "ENSG00000172270": {
                    "id": "ENSG00000172270",
                    "type": "Gene",
                    "symbol": "BSG",
                    "source": [
                        "ENSG00000016082",
                        "ENSG00000181449",
                        "ENSG00000134138",
                        "ENSG00000164330"
                    ],
                    "target": [],
                    "expression_sum": {
                        "group1": 6.0
                    },
                    "ens_id": "ENSG00000172270",
                    "uniprot_ids": [
                        "P35613",
                        "A0A087WUV8",
                        "A0A7P0TA85",
                        "A0A7P0TB04",
                        "A0A7P0T8A7",
                        "A0A2R8YDZ0",
                        "R4GMX5",
                        "I3L192",
                        "R4GN83",
                        "A0A087X215",
                        "A0A087X2B5"
                    ]
                },
                "ENSG00000198258": {
                    "id": "ENSG00000198258",
                    "type": "Gene",
                    "symbol": "UBL5",
                    "source": [
                        "ENSG00000181449",
                        "ENSG00000163435",
                        "ENSG00000113580",
                        "ENSG00000164330",
                        "ENSG00000139352"
                    ],
                    "target": [],
                    "expression_sum": {
                        "group1": 9.0
                    },
                    "ens_id": "ENSG00000198258",
                    "uniprot_ids": [
                        "Q9BZL1",
                        "K7EQ43"
                    ]
                },
                "ENSG00000179262": {
                    "id": "ENSG00000179262",
                    "type": "Gene",
                    "symbol": "RAD23A",
                    "source": [
                        "ENSG00000167081",
                        "ENSG00000181449",
                        "ENSG00000164330"
                    ],
                    "target": [],
                    "expression_sum": {
                        "group1": 1.0
                    },
                    "ens_id": "ENSG00000179262",
                    "uniprot_ids": [
                        "P54725",
                        "A0A494C0B4",
                        "K7ELU6",
                        "K7ELW1",
                        "K7EQ16",
                        "K7ENJ0"
                    ]
                },
                "ENSG00000099797": {
                    "id": "ENSG00000099797",
                    "type": "Gene",
                    "symbol": "TECR",
                    "source": [
                        "ENSG00000167081",
                        "ENSG00000181449",
                        "ENSG00000164330"
                    ],
                    "target": [],
                    "expression_sum": {
                        "group1": 2.0
                    },
                    "ens_id": "ENSG00000099797",
                    "uniprot_ids": [
                        "Q9NZ01",
                        "M0R2N5",
                        "M0R3C3",
                        "M0R329",
                        "M0R2E5"
                    ]
                },
                "ENSG00000105223": {
                    "id": "ENSG00000105223",
                    "type": "Gene",
                    "symbol": "PLD3",
                    "source": [
                        "ENSG00000181449",
                        "ENSG00000139352",
                        "ENSG00000119547",
                        "ENSG00000134138"
                    ],
                    "target": [],
                    "expression_sum": {
                        "group1": 5.0
                    },
                    "ens_id": "ENSG00000105223",
                    "uniprot_ids": [
                        "Q8IV08",
                        "M0R2W7",
                        "M0QY94",
                        "M0R3G9",
                        "M0QX99",
                        "M0QZK2",
                        "M0R1F7",
                        "M0QYJ4",
                        "M0QX50",
                        "E2QRG1",
                        "M0R2E7",
                        "A0A0A0MS28"
                    ]
                },
                "ENSG00000205581": {
                    "id": "ENSG00000205581",
                    "type": "Gene",
                    "symbol": "HMGN1",
                    "source": [
                        "ENSG00000181449",
                        "ENSG00000163435",
                        "ENSG00000164330"
                    ],
                    "target": [],
                    "expression_sum": {
                        "group1": 8.0
                    },
                    "ens_id": "ENSG00000205581",
                    "uniprot_ids": [
                        "P05114",
                        "A0A494C035",
                        "F2Z2W6",
                        "F2Z2Y5",
                        "A6NL93",
                        "A6NEL0",
                        "H7BXJ5"
                    ]
                },
                "ENSG00000114315": {
                    "id": "ENSG00000114315",
                    "type": "TF",
                    "symbol": "HES1",
                    "source": [],
                    "target": [
                        "ENSG00000163041",
                        "ENSG00000196262",
                        "ENSG00000178980",
                        "ENSG00000158710",
                        "ENSG00000188290",
                        "ENSG00000131143",
                        "ENSG00000142669",
                        "ENSG00000213719",
                        "ENSG00000134333",
                        "ENSG00000163466",
                        "ENSG00000087460",
                        "ENSG00000166913",
                        "ENSG00000137106",
                        "ENSG00000075624",
                        "ENSG00000134308",
                        "ENSG00000034510",
                        "ENSG00000118816",
                        "ENSG00000189043",
                        "ENSG00000130638",
                        "ENSG00000165119"
                    ],
                    "expression_sum": {
                        "group1": 0.0
                    },
                    "ens_id": "ENSG00000114315",
                    "uniprot_ids": [
                        "Q14469"
                    ]
                },
                "ENSG00000213719": {
                    "id": "ENSG00000213719",
                    "type": "Gene",
                    "symbol": "CLIC1",
                    "source": [
                        "ENSG00000163435",
                        "ENSG00000114315",
                        "ENSG00000164683",
                        "ENSG00000113580",
                        "ENSG00000164330",
                        "ENSG00000108001",
                        "ENSG00000100219",
                        "ENSG00000221869",
                        "ENSG00000160113",
                        "ENSG00000092199"
                    ],
                    "target": [],
                    "expression_sum": {
                        "group1": 6.0
                    },
                    "ens_id": "ENSG00000213719",
                    "uniprot_ids": [
                        "O00299"
                    ]
                },
                "ENSG00000137106": {
                    "id": "ENSG00000137106",
                    "type": "Gene",
                    "symbol": "GRHPR",
                    "source": [
                        "ENSG00000114315",
                        "ENSG00000167081",
                        "ENSG00000164330",
                        "ENSG00000221869",
                        "ENSG00000119547"
                    ],
                    "target": [],
                    "expression_sum": {
                        "group1": 1.0
                    },
                    "ens_id": "ENSG00000137106",
                    "uniprot_ids": [
                        "Q9UBQ7",
                        "U3KQ56"
                    ]
```
