## Supplement 2 (DAN vs. Cocul) for "AGEAS: Automated Machine Learning based Genetic Regulatory Element Extraction System": pseudo_sample_GRNs.js (part 15 of 640)

```
                },
                "ENSG00000123933": {
                    "id": "ENSG00000123933",
                    "type": "TF",
                    "symbol": "MXD4",
                    "source": [
                        "ENSG00000113580"
                    ],
                    "target": [
                        "ENSG00000117632",
                        "ENSG00000182481",
                        "ENSG00000181885"
                    ],
                    "expression_sum": {
                        "group1": 1.0
                    },
                    "ens_id": "ENSG00000123933",
                    "uniprot_ids": [
                        "Q14582",
                        "D6RGV1",
                        "H0Y8Z5"
                    ]
                },
                "ENSG00000117632": {
                    "id": "ENSG00000117632",
                    "type": "Gene",
                    "symbol": "STMN1",
                    "source": [
                        "ENSG00000105419",
                        "ENSG00000123933",
                        "ENSG00000106261",
                        "ENSG00000164683",
                        "ENSG00000103495",
                        "ENSG00000198911",
                        "ENSG00000213015",
                        "ENSG00000067955",
                        "ENSG00000196591"
                    ],
                    "target": [],
                    "expression_sum": {
                        "group1": 50.0
                    },
                    "ens_id": "ENSG00000117632",
                    "uniprot_ids": [
                        "P16949",
                        "A2A2D0"
                    ]
                },
                "ENSG00000168214": {
                    "id": "ENSG00000168214",
                    "type": "TF",
                    "symbol": "RBPJ",
                    "source": [
                        "ENSG00000163435",
                        "ENSG00000157557",
                        "ENSG00000167081",
                        "ENSG00000113580",
                        "ENSG00000148516",
                        "ENSG00000164330",
                        "ENSG00000100219",
                        "ENSG00000221869"
                    ],
                    "target": [
                        "ENSG00000169856",
                        "ENSG00000152558",
                        "ENSG00000198840",
                        "ENSG00000132698",
                        "ENSG00000164093",
                        "ENSG00000107105",
                        "ENSG00000101443",
                        "ENSG00000166582",
                        "ENSG00000179981",
                        "ENSG00000169435",
                        "ENSG00000172183",
                        "ENSG00000165215",
                        "ENSG00000163191",
                        "ENSG00000189143",
                        "ENSG00000123416",
                        "ENSG00000198125",
                        "ENSG00000181885",
                        "ENSG00000245532",
                        "ENSG00000102466",
                        "ENSG00000265972",
                        "ENSG00000154556",
                        "ENSG00000167642",
                        "ENSG00000102007",
                        "ENSG00000163956",
                        "ENSG00000087258",
                        "ENSG00000187244",
                        "ENSG00000198899",
                        "ENSG00000111728",
                        "ENSG00000119888",
                        "ENSG00000100604",
                        "ENSG00000169862",
                        "ENSG00000180879",
                        "ENSG00000099194",
                        "ENSG00000104722",
                        "ENSG00000171345",
                        "ENSG00000176887",
                        "ENSG00000169783",
                        "ENSG00000187193",
                        "ENSG00000148516",
                        "ENSG00000102934",
                        "ENSG00000170266",
                        "ENSG00000117525",
                        "ENSG00000213190",
                        "ENSG00000060982",
                        "ENSG00000196361",
                        "ENSG00000113732",
                        "ENSG00000147889",
                        "ENSG00000130303",
                        "ENSG00000131711",
                        "ENSG00000075618",
                        "ENSG00000144218",
                        "ENSG00000121039",
                        "ENSG00000107130",
                        "ENSG00000161249",
                        "ENSG00000170091",
                        "ENSG00000138085",
                        "ENSG00000170293",
                        "ENSG00000064601",
                        "ENSG00000113580",
                        "ENSG00000068615",
                        "ENSG00000100219",
                        "ENSG00000185650",
                        "ENSG00000215845",
                        "ENSG00000111057",
                        "ENSG00000104870",
                        "ENSG00000165092",
                        "ENSG00000176788",
                        "ENSG00000149557",
                        "ENSG00000145428",
                        "ENSG00000148180",
                        "ENSG00000145335",
                        "ENSG00000163399",
                        "ENSG00000138772",
                        "ENSG00000112773",
                        "ENSG00000244187",
                        "ENSG00000174498",
                        "ENSG00000213760",
                        "ENSG00000124107",
                        "ENSG00000117691",
                        "ENSG00000092964",
                        "ENSG00000143702",
                        "ENSG00000135535",
                        "ENSG00000112972",
                        "ENSG00000122012",
                        "ENSG00000107438",
                        "ENSG00000016082",
                        "ENSG00000142156",
                        "ENSG00000152503",
                        "ENSG00000120437",
                        "ENSG00000103316",
                        "ENSG00000149294",
                        "ENSG00000124942",
                        "ENSG00000157557",
                        "ENSG00000096696",
                        "ENSG00000167552",
                        "ENSG00000104833",
                        "ENSG00000164330",
                        "ENSG00000137267",
                        "ENSG00000143819",
                        "ENSG00000172915",
                        "ENSG00000030582",
                        "ENSG00000179218",
                        "ENSG00000100345",
                        "ENSG00000214530",
                        "ENSG00000198727",
                        "ENSG00000147676",
                        "ENSG00000105784",
                        "ENSG00000137880",
                        "ENSG00000115461",
                        "ENSG00000148834",
                        "ENSG00000072832",
                        "ENSG00000168938",
                        "ENSG00000221866",
                        "ENSG00000246705",
                        "ENSG00000198712",
                        "ENSG00000117155",
                        "ENSG00000089356",
                        "ENSG00000146674",
                        "ENSG00000213614",
                        "ENSG00000137285",
                        "ENSG00000118640",
                        "ENSG00000177459",
                        "ENSG00000198938",
                        "ENSG00000139970",
                        "ENSG00000242265",
                        "ENSG00000163435",
                        "ENSG00000145730",
                        "ENSG00000109062",
                        "ENSG00000167081",
                        "ENSG00000108679"
                    ],
                    "expression_sum": {
                        "group1": 1.0
                    },
                    "ens_id": "ENSG00000168214",
                    "uniprot_ids": [
                        "Q06330",
                        "A0A7P0T821",
                        "A0A7P0TA33",
                        "D6RCM1",
                        "D6RB37",
                        "D6REC2",
                        "D6RA45",
                        "A0A7P0T964",
                        "A0A7P0T947",
                        "A0A7P0T9W9",
                        "A0A7P0TBJ4",
                        "A0A7P0T848",
                        "D6R946",
                        "D6R9X3",
                        "D6REP3",
                        "A0A7P0Z4N7",
                        "D6R9K5",
                        "D6RIZ8",
                        "A0A7P0T9Y9",
                        "D6RAT2",
                        "D6RE93",
                        "A0A7P0T7Z3",
                        "D6RF98",
                        "A0A7P0T806",
                        "D6RIV8",
                        "D6RBQ8",
                        "H0Y8R3",
                        "D6R927"
                    ]
                },
                "ENSG00000215845": {
                    "id": "ENSG00000215845",
                    "type": "Gene",
                    "symbol": "TSTD1",
                    "source": [
                        "ENSG00000181449",
                        "ENSG00000185551",
                        "ENSG00000163435",
                        "ENSG00000113580",
                        "ENSG00000164330",
                        "ENSG00000139352",
                        "ENSG00000168214"
                    ],
                    "target": [],
                    "expression_sum": {
                        "group1": 1.0
                    },
                    "ens_id": "ENSG00000215845",
                    "uniprot_ids": [
                        "Q8NFU3",
                        "R4GNF9"
                    ]
                },
                "ENSG00000117691": {
                    "id": "ENSG00000117691",
                    "type": "Gene",
                    "symbol": "NENF",
                    "source": [
                        "ENSG00000105698",
                        "ENSG00000119950",
                        "ENSG00000168214",
                        "ENSG00000119547",
                        "ENSG00000177606"
                    ],
                    "target": [],
                    "expression_sum": {
                        "group1": 1.0
                    },
                    "ens_id": "ENSG00000117691",
                    "uniprot_ids": [
                        "Q9UMX5"
                    ]
                },
                "ENSG00000068615": {
                    "id": "ENSG00000068615",
                    "type": "Gene",
                    "symbol": "REEP1",
                    "source": [
                        "ENSG00000100811",
                        "ENSG00000016082",
                        "ENSG00000148516",
                        "ENSG00000103495",
                        "ENSG00000198911",
                        "ENSG00000164754",
                        "ENSG00000168214",
                        "ENSG00000196591"
                    ],
                    "target": [],
                    "expression_sum": {
                        "group1": 0.0
                    },
                    "ens_id": "ENSG00000068615",
                    "uniprot_ids": [
                        "Q9H902",
                        "A0A2R8YD64",
                        "U3KPV7",
                        "A0A2R8Y5P1",
                        "A0A1C7CYY3",
                        "A0A2R8Y6K6"
                    ]
                },
                "ENSG00000144218": {
                    "id": "ENSG00000144218",
                    "type": "Gene",
                    "symbol": "AFF3",
                    "source": [
                        "ENSG00000100811",
                        "ENSG00000109132",
                        "ENSG00000016082",
                        "ENSG00000004487",
                        "ENSG00000103495",
                        "ENSG00000164330",
                        "ENSG00000198911",
                        "ENSG00000108055",
                        "ENSG00000067955",
                        "ENSG00000168214",
                        "ENSG00000196591"
                    ],
                    "target": [],
                    "expression_sum": {
                        "group1": 0.0
                    },
                    "ens_id": "ENSG00000144218",
                    "uniprot_ids": [
                        "P51826",
                        "A0A5F9ZHV9",
                        "C9JC67",
                        "A0A5F9ZHV2",
                        "H7C4C2",
                        "A0A5F9ZHZ1",
                        "A0A5F9ZHU9",
                        "C9JZ66",
                        "C9JUC4",
                        "C9J622",
                        "A0A5F9ZHH7",
                        "C9JIB1",
                        "C9JUY1",
                        "C9JMS1",
                        "A0A5F9ZHE5",
                        "H7C3W3",
                        "C9J847"
                    ]
                },
                "ENSG00000145335": {
                    "id": "ENSG00000145335",
                    "type": "Gene",
                    "symbol": "SNCA",
                    "source": [
                        "ENSG00000196591",
                        "ENSG00000108055",
                        "ENSG00000103495",
                        "ENSG00000168214"
                    ],
                    "target": [],
                    "expression_sum": {
                        "group1": 2.0
                    },
                    "ens_id": "ENSG00000145335",
                    "uniprot_ids": [
                        "P37840",
                        "H6UYS7",
                        "A0A669KB41",
                        "E7EPV7",
                        "D6RA31",
                        "A0A669KBH5"
                    ]
                },
                "ENSG00000169862": {
                    "id": "ENSG00000169862",
                    "type": "Gene",
                    "symbol": "CTNND2",
                    "source": [
                        "ENSG00000124766",
                        "ENSG00000168214",
                        "ENSG00000137203"
                    ],
                    "target": [],
                    "expression_sum": {
                        "group1": 1.0
                    },
                    "ens_id": "ENSG00000169862",
                    "uniprot_ids": [
                        "Q9UQB3",
                        "B4DRK2",
                        "E7EPC8",
                        "D6RHE9",
                        "D6RBA8",
                        "D6RC65",
                        "D6RF55",
                        "D6R9A8",
                        "E9PHB5"
                    ]
                },
                "ENSG00000016082": {
                    "id": "ENSG00000016082",
                    "type": "TF",
                    "symbol": "ISL1",
                    "source": [
                        "ENSG00000170365",
                        "ENSG00000100811",
                        "ENSG00000130726",
                        "ENSG00000109132",
                        "ENSG00000153147",
                        "ENSG00000004487",
                        "ENSG00000103495",
                        "ENSG00000198911",
                        "ENSG00000108055",
                        "ENSG00000164754",
                        "ENSG00000168214",
                        "ENSG00000196591"
                    ],
                    "target": [
                        "ENSG00000017260",
                        "ENSG00000162704",
                        "ENSG00000111716",
                        "ENSG00000005810",
                        "ENSG00000140941",
                        "ENSG00000197959",
                        "ENSG00000145817",
                        "ENSG00000075415",
                        "ENSG00000077380",
                        "ENSG00000154556",
                        "ENSG00000118733",
                        "ENSG00000052802",
                        "ENSG00000087274",
                        "ENSG00000165669",
                        "ENSG00000065911",
                        "ENSG00000106443",
                        "ENSG00000129636",
                        "ENSG00000197061",
                        "ENSG00000242173",
                        "ENSG00000139767",
                        "ENSG00000174574",
                        "ENSG00000139116",
                        "ENSG00000075914",
                        "ENSG00000047249",
                        "ENSG00000060982",
                        "ENSG00000141447",
                        "ENSG00000175581",
                        "ENSG00000067225",
                        "ENSG00000144218",
                        "ENSG00000117139",
                        "ENSG00000140105",
                        "ENSG00000159685",
                        "ENSG00000205981",
                        "ENSG00000157216",
                        "ENSG00000144746",
                        "ENSG00000157168",
                        "ENSG00000133606",
                        "ENSG00000125835",
                        "ENSG00000075142",
                        "ENSG00000150722",
                        "ENSG00000263001",
                        "ENSG00000213741",
                        "ENSG00000086598",
                        "ENSG00000129515",
                        "ENSG00000076604",
                        "ENSG00000142546",
                        "ENSG00000110955",
                        "ENSG00000175216",
                        "ENSG00000168137",
                        "ENSG00000149187",
                        "ENSG00000213760",
                        "ENSG00000107581",
                        "ENSG00000112972",
                        "ENSG00000147677",
                        "ENSG00000231500",
                        "ENSG00000204842",
                        "ENSG00000167196",
                        "ENSG00000180370",
                        "ENSG00000079246",
                        "ENSG00000168275",
                        "ENSG00000057019",
                        "ENSG00000111850",
                        "ENSG00000105185",
                        "ENSG00000166974",
                        "ENSG00000138801",
                        "ENSG00000100320",
                        "ENSG00000114391",
                        "ENSG00000164985",
                        "ENSG00000135390",
                        "ENSG00000239672",
                        "ENSG00000141867",
                        "ENSG00000153310",
                        "ENSG00000256060",
                        "ENSG00000197223",
                        "ENSG00000154277",
                        "ENSG00000131469",
                        "ENSG00000128654",
                        "ENSG00000090266",
                        "ENSG00000171634",
                        "ENSG00000162374",
                        "ENSG00000169764",
                        "ENSG00000166200",
                        "ENSG00000104388",
                        "ENSG00000204954",
                        "ENSG00000143222",
                        "ENSG00000151914",
                        "ENSG00000161057",
                        "ENSG00000177565",
                        "ENSG00000125827",
                        "ENSG00000171130",
                        "ENSG00000073578",
                        "ENSG00000081154",
                        "ENSG00000122566",
                        "ENSG00000143878",
                        "ENSG00000135486",
                        "ENSG00000109670",
                        "ENSG00000275052",
                        "ENSG00000128951",
                        "ENSG00000100575",
                        "ENSG00000172159",
                        "ENSG00000167792",
                        "ENSG00000138413",
                        "ENSG00000070761",
                        "ENSG00000163848",
                        "ENSG00000069275",
                        "ENSG00000119729",
                        "ENSG00000113742",
                        "ENSG00000170515",
                        "ENSG00000144895",
                        "ENSG00000115875",
                        "ENSG00000198886",
                        "ENSG00000164929",
                        "ENSG00000196262",
                        "ENSG00000115355",
                        "ENSG00000214078",
                        "ENSG00000173726",
                        "ENSG00000134287",
                        "ENSG00000089280",
                        "ENSG00000139117",
                        "ENSG00000101132",
                        "ENSG00000122026",
                        "ENSG00000151327",
                        "ENSG00000106400",
                        "ENSG00000140836",
                        "ENSG00000113387",
                        "ENSG00000156508",
                        "ENSG00000196937",
                        "ENSG00000082701",
                        "ENSG00000234608",
                        "ENSG00000170142",
                        "ENSG00000173141",
                        "ENSG00000084463",
                        "ENSG00000185630",
                        "ENSG00000100442",
                        "ENSG00000115091",
                        "ENSG00000204628",
                        "ENSG00000178234",
                        "ENSG00000121022",
                        "ENSG00000197111",
                        "ENSG00000163069",
                        "ENSG00000134825",
                        "ENSG00000184007",
                        "ENSG00000099250",
                        "ENSG00000197345",
                        "ENSG00000116251",
                        "ENSG00000038219",
                        "ENSG00000053254",
                        "ENSG00000164330",
                        "ENSG00000156639",
                        "ENSG00000175550",
                        "ENSG00000144339",
                        "ENSG00000156011",
                        "ENSG00000135070",
                        "ENSG00000214413",
                        "ENSG00000145782",
                        "ENSG00000153187",
                        "ENSG00000174444",
                        "ENSG00000110711",
                        "ENSG00000106829",
                        "ENSG00000138430",
                        "ENSG00000126214",
                        "ENSG00000097033",
                        "ENSG00000273611",
                        "ENSG00000164733",
                        "ENSG00000179933",
                        "ENSG00000148943",
                        "ENSG00000189159",
                        "ENSG00000177410",
                        "ENSG00000186472",
                        "ENSG00000170365",
                        "ENSG00000182718",
                        "ENSG00000089053",
                        "ENSG00000122565",
                        "ENSG00000163541",
                        "ENSG00000164258",
                        "ENSG00000147862",
                        "ENSG00000006715",
                        "ENSG00000079102",
                        "ENSG00000197756",
                        "ENSG00000065135",
                        "ENSG00000008294",
                        "ENSG00000104408",
                        "ENSG00000105373",
                        "ENSG00000265681",
                        "ENSG00000084207",
                        "ENSG00000058272",
                        "ENSG00000165434",
                        "ENSG00000122068",
                        "ENSG00000170873",
                        "ENSG00000162434",
                        "ENSG00000118816",
                        "ENSG00000182827",
                        "ENSG00000204442",
                        "ENSG00000163468",
                        "ENSG00000172115",
                        "ENSG00000118257",
                        "ENSG00000156976",
                        "ENSG00000078369",
                        "ENSG00000171033",
                        "ENSG00000138107",
                        "ENSG00000149485",
                        "ENSG00000071994",
                        "ENSG00000157778",
                        "ENSG00000154380",
                        "ENSG00000182621",
                        "ENSG00000172531",
                        "ENSG00000148303",
                        "ENSG00000054118",
                        "ENSG00000023228",
                        "ENSG00000136717",
                        "ENSG00000168175",
                        "ENSG00000136854",
                        "ENSG00000196305",
                        "ENSG00000117859",
                        "ENSG00000113845",
                        "ENSG00000197958",
                        "ENSG00000077279",
                        "ENSG00000188994",
                        "ENSG00000108946",
                        "ENSG00000071794",
                        "ENSG00000172586",
                        "ENSG00000063177",
                        "ENSG00000094916",
                        "ENSG00000103035",
                        "ENSG00000138663",
                        "ENSG00000140386",
                        "ENSG00000072041",
                        "ENSG00000113108",
                        "ENSG00000165462",
                        "ENSG00000128699",
                        "ENSG00000108848",
                        "ENSG00000108826",
                        "ENSG00000156928",
                        "ENSG00000186469",
                        "ENSG00000166352",
                        "ENSG00000126457",
                        "ENSG00000070087",
                        "ENSG00000174547",
                        "ENSG00000131876",
                        "ENSG00000148700",
                        "ENSG00000167699",
                        "ENSG00000092148",
                        "ENSG00000135406",
                        "ENSG00000134824",
                        "ENSG00000177675",
                        "ENSG00000151552",
                        "ENSG00000061676",
                        "ENSG00000080822",
                        "ENSG00000168268",
                        "ENSG00000138594",
                        "ENSG00000179915",
                        "ENSG00000159593",
                        "ENSG00000180228",
                        "ENSG00000139613",
                        "ENSG00000131116",
                        "ENSG00000197728",
                        "ENSG00000104823",
                        "ENSG00000130779",
                        "ENSG00000229117",
                        "ENSG00000166206",
                        "ENSG00000126773",
                        "ENSG00000115350",
                        "ENSG00000086666",
                        "ENSG00000154518",
                        "ENSG00000087302",
                        "ENSG00000182628",
                        "ENSG00000090263",
                        "ENSG00000105669",
                        "ENSG00000160752",
                        "ENSG00000136521",
                        "ENSG00000204220",
                        "ENSG00000164741",
                        "ENSG00000155330",
                        "ENSG00000108100",
                        "ENSG00000122958",
                        "ENSG00000111832",
                        "ENSG00000118263",
                        "ENSG00000068615",
                        "ENSG00000153774",
                        "ENSG00000165525",
                        "ENSG00000083845",
                        "ENSG00000132466",
                        "ENSG00000128923",
                        "ENSG00000184220",
                        "ENSG00000009307",
                        "ENSG00000101882",
                        "ENSG00000018189",
                        "ENSG00000107372",
                        "ENSG00000109132",
                        "ENSG00000204856",
                        "ENSG00000182117",
                        "ENSG00000150991",
                        "ENSG00000212907",
                        "ENSG00000007080",
                        "ENSG00000104679",
                        "ENSG00000142875",
                        "ENSG00000173660",
                        "ENSG00000214941",
                        "ENSG00000186184",
                        "ENSG00000170899",
                        "ENSG00000123636",
                        "ENSG00000162604",
                        "ENSG00000163964",
                        "ENSG00000102003",
                        "ENSG00000010810",
                        "ENSG00000196781",
                        "ENSG00000188846",
                        "ENSG00000078018",
                        "ENSG00000111530",
                        "ENSG00000070961",
                        "ENSG00000103275",
                        "ENSG00000167232",
                        "ENSG00000134313",
                        "ENSG00000198712",
                        "ENSG00000113448",
                        "ENSG00000186468",
                        "ENSG00000183527",
                        "ENSG00000100567",
                        "ENSG00000144567",
                        "ENSG00000123983",
                        "ENSG00000172270",
                        "ENSG00000198888",
                        "ENSG00000089009"
                    ],
                    "expression_sum": {
                        "group1": 0.0
                    },
                    "ens_id": "ENSG00000016082",
                    "uniprot_ids": [
                        "P61371",
                        "D6RBJ1"
                    ]
                },
                "ENSG00000145730": {
                    "id": "ENSG00000145730",
                    "type": "Gene",
                    "symbol": "PAM",
                    "source": [
                        "ENSG00000139352",
                        "ENSG00000095794",
                        "ENSG00000168214"
                    ],
                    "target": [],
                    "expression_sum": {
                        "group1": 1.0
                    },
                    "ens_id": "ENSG00000145730",
                    "uniprot_ids": [
                        "P19021",
                        "F8W8D9",
                        "A0A804HKM7",
                        "A0A804HLJ2",
                        "D6RCD5",
                        "D6RAQ2",
                        "A0A804HLE0",
                        "H0Y9I4",
                        "H7BYD9",
                        "A0A804HIQ0",
                        "D6RG20",
                        "A0A804HI59",
                        "D6R961",
                        "D6RF09",
                        "A0A804HJJ2",
                        "D6RDU2",
                        "A0A804HKV8",
                        "A0A804HK31"
                    ]
                },
                "ENSG00000113580": {
                    "id": "ENSG00000113580",
                    "type": "TF",
                    "symbol": "NR3C1",
                    "source": [
                        "ENSG00000171634",
                        "ENSG00000125968",
                        "ENSG00000105698",
                        "ENSG00000175745",
                        "ENSG00000181722",
                        "ENSG00000119950",
                        "ENSG00000067955",
                        "ENSG00000168214",
                        "ENSG00000119547",
                        "ENSG00000160113",
                        "ENSG00000092199"
                    ],
                    "target": [
                        "ENSG00000078668",
                        "ENSG00000206573",
                        "ENSG00000141741",
                        "ENSG00000232119",
                        "ENSG00000017260",
                        "ENSG00000162704",
                        "ENSG00000163634",
                        "ENSG00000165655",
                        "ENSG00000132698",
                        "ENSG00000153130",
                        "ENSG00000111674",
                        "ENSG00000111716",
                        "ENSG00000139644",
                        "ENSG00000175745",
                        "ENSG00000005810",
                        "ENSG00000169612",
                        "ENSG00000099622",
                        "ENSG00000079950",
                        "ENSG00000090060",
                        "ENSG00000005020",
                        "ENSG00000140941",
                        "ENSG00000122641",
                        "ENSG00000134248",
                        "ENSG00000124785",
                        "ENSG00000131143",
                        "ENSG00000075945",
                        "ENSG00000145817",
                        "ENSG00000146247",
                        "ENSG00000196419",
                        "ENSG00000075415",
                        "ENSG00000022840",
                        "ENSG00000105993",
                        "ENSG00000102172",
                        "ENSG00000160714",
                        "ENSG00000178567",
                        "ENSG00000102466",
                        "ENSG00000265972",
                        "ENSG00000077380",
                        "ENSG00000154556",
                        "ENSG00000163466",
                        "ENSG00000119421",
                        "ENSG00000134283",
                        "ENSG00000114439",
                        "ENSG00000173812",
                        "ENSG00000141279",
                        "ENSG00000183091",
                        "ENSG00000152256",
                        "ENSG00000237190",
                        "ENSG00000198899",
                        "ENSG00000147416",
                        "ENSG00000065911",
                        "ENSG00000173915",
                        "ENSG00000151729",
                        "ENSG00000272398",
                        "ENSG00000129636",
                        "ENSG00000123240",
                        "ENSG00000081181",
                        "ENSG00000144320",
                        "ENSG00000178913",
                        "ENSG00000163875",
                        "ENSG00000167136",
                        "ENSG00000138083",
                        "ENSG00000164924",
                        "ENSG00000074319",
                        "ENSG00000197930",
                        "ENSG00000141759",
                        "ENSG00000162545",
                        "ENSG00000165264",
                        "ENSG00000180773",
                        "ENSG00000146007",
                        "ENSG00000084764",
                        "ENSG00000277791",
                        "ENSG00000104964",
                        "ENSG00000170242",
                        "ENSG00000139910",
                        "ENSG00000125868",
                        "ENSG00000165637",
                        "ENSG00000241685",
                        "ENSG00000153815",
                        "ENSG00000047249",
                        "ENSG00000165672",
                        "ENSG00000173674",
                        "ENSG00000147548",
                        "ENSG00000125968",
                        "ENSG00000131236",
                        "ENSG00000129625",
                        "ENSG00000055163",
                        "ENSG00000089220",
                        "ENSG00000116898",
                        "ENSG00000117758",
                        "ENSG00000167733",
                        "ENSG00000196072",
                        "ENSG00000104112",
                        "ENSG00000255302",
                        "ENSG00000187164",
                        "ENSG00000188243",
                        "ENSG00000067225",
                        "ENSG00000109390",
                        "ENSG00000123933",
                        "ENSG00000072401",
                        "ENSG00000107771",
                        "ENSG00000140939",
                        "ENSG00000113712",
                        "ENSG00000136143",
                        "ENSG00000150459",
                        "ENSG00000148444",
                        "ENSG00000034713",
                        "ENSG00000182247",
                        "ENSG00000100592",
                        "ENSG00000144746",
                        "ENSG00000157168",
                        "ENSG00000133703",
                        "ENSG00000063854",
                        "ENSG00000133606",
                        "ENSG00000103769",
                        "ENSG00000146425",
                        "ENSG00000138071",
                        "ENSG00000117410",
                        "ENSG00000131100",
                        "ENSG00000273841",
                        "ENSG00000124802",
                        "ENSG00000263001",
                        "ENSG00000196405",
                        "ENSG00000174437",
                        "ENSG00000126934",
                        "ENSG00000154639",
                        "ENSG00000215845",
                        "ENSG00000185808",
                        "ENSG00000225783",
                        "ENSG00000078140",
                        "ENSG00000129515",
                        "ENSG00000100519",
                        "ENSG00000144366",
                        "ENSG00000121741",
                        "ENSG00000144635",
                        "ENSG00000163041",
                        "ENSG00000155115",
                        "ENSG00000160194",
                        "ENSG00000141027",
                        "ENSG00000092199",
                        "ENSG00000110955",
                        "ENSG00000107262",
                        "ENSG00000164346",
                        "ENSG00000168137",
                        "ENSG00000010256",
                        "ENSG00000120053",
                        "ENSG00000065518",
                        "ENSG00000174953",
                        "ENSG00000169100",
                        "ENSG00000162191",
                        "ENSG00000118363",
                        "ENSG00000122417",
                        "ENSG00000135940",
                        "ENSG00000108654",
                        "ENSG00000163888",
                        "ENSG00000198836",
                        "ENSG00000172336",
                        "ENSG00000107581",
                        "ENSG00000033800",
                        "ENSG00000131966",
                        "ENSG00000106052",
                        "ENSG00000147677",
                        "ENSG00000107438",
                        "ENSG00000244754",
                        "ENSG00000085224",
                        "ENSG00000102317",
                        "ENSG00000265491",
                        "ENSG00000180370",
                        "ENSG00000213465",
                        "ENSG00000173404",
                        "ENSG00000109332",
                        "ENSG00000163170",
                        "ENSG00000079246",
                        "ENSG00000075785",
                        "ENSG00000171222",
                        "ENSG00000095059",
                        "ENSG00000244879",
                        "ENSG00000105185",
                        "ENSG00000166974",
                        "ENSG00000189241",
                        "ENSG00000141562",
                        "ENSG00000100320",
                        "ENSG00000175166",
                        "ENSG00000168303",
                        "ENSG00000203879",
                        "ENSG00000240972",
                        "ENSG00000054267",
                        "ENSG00000136783",
                        "ENSG00000162852",
                        "ENSG00000196655",
                        "ENSG00000172915",
                        "ENSG00000141030",
                        "ENSG00000075292",
                        "ENSG00000105419",
                        "ENSG00000135390",
                        "ENSG00000153310",
                        "ENSG00000174938",
                        "ENSG00000213585",
                        "ENSG00000131508",
                        "ENSG00000197223",
                        "ENSG00000131437",
                        "ENSG00000005022",
                        "ENSG00000127616",
                        "ENSG00000076043",
                        "ENSG00000128654",
                        "ENSG00000160271",
                        "ENSG00000160613",
                        "ENSG00000090266",
                        "ENSG00000136810",
                        "ENSG00000143862",
                        "ENSG00000198015",
                        "ENSG00000171634",
                        "ENSG00000048649",
                        "ENSG00000125656",
                        "ENSG00000127184",
                        "ENSG00000176731",
                        "ENSG00000072832",
                        "ENSG00000130312",
                        "ENSG00000136950",
                        "ENSG00000160551",
                        "ENSG00000104388",
                        "ENSG00000100095",
                        "ENSG00000168159",
                        "ENSG00000119314",
                        "ENSG00000135472",
                        "ENSG00000267100",
                        "ENSG00000064607",
                        "ENSG00000171530",
                        "ENSG00000151914",
                        "ENSG00000123349",
                        "ENSG00000105583",
                        "ENSG00000165943",
                        "ENSG00000127914",
                        "ENSG00000014641",
                        "ENSG00000126267",
                        "ENSG00000175582",
                        "ENSG00000152377",
                        "ENSG00000104765",
                        "ENSG00000171130",
                        "ENSG00000198612",
                        "ENSG00000168300",
                        "ENSG00000176171",
                        "ENSG00000130725",
                        "ENSG00000100129",
                        "ENSG00000112305",
                        "ENSG00000142507",
                        "ENSG00000253738",
                        "ENSG00000047932",
                        "ENSG00000237765",
                        "ENSG00000165119",
                        "ENSG00000135250",
                        "ENSG00000139163",
                        "ENSG00000170871",
                        "ENSG00000126005",
                        "ENSG00000198840",
                        "ENSG00000082153",
                        "ENSG00000113657",
                        "ENSG00000247095",
                        "ENSG00000129559",
                        "ENSG00000089737",
                        "ENSG00000114784",
                        "ENSG00000184752",
                        "ENSG00000169567",
                        "ENSG00000197302",
                        "ENSG00000198258",
                        "ENSG00000275052",
                        "ENSG00000135002",
                        "ENSG00000127445",
                        "ENSG00000129355",
                        "ENSG00000183172",
                        "ENSG00000145545",
                        "ENSG00000146282",
                        "ENSG00000170027",
                        "ENSG00000241837",
                        "ENSG00000023287",
                        "ENSG00000076554",
                        "ENSG00000164190",
                        "ENSG00000120509",
                        "ENSG00000198125",
                        "ENSG00000131495",
                        "ENSG00000171314",
                        "ENSG00000168291",
                        "ENSG00000164975",
                        "ENSG00000172159",
                        "ENSG00000090238",
                        "ENSG00000170315",
                        "ENSG00000103266",
                        "ENSG00000147684",
                        "ENSG00000134779",
                        "ENSG00000077254",
                        "ENSG00000152932",
                        "ENSG00000067715",
                        "ENSG00000119950",
                        "ENSG00000049759",
                        "ENSG00000099795",
                        "ENSG00000129084",
                        "ENSG00000144747",
                        "ENSG00000111229",
                        "ENSG00000069345",
                        "ENSG00000189060",
                        "ENSG00000103145",
                        "ENSG00000051620",
                        "ENSG00000113742",
                        "ENSG00000163939",
                        "ENSG00000137941",
                        "ENSG00000167283",
                        "ENSG00000137100",
                        "ENSG00000123106",
                        "ENSG00000196199",
                        "ENSG00000198886",
                        "ENSG00000267313",
                        "ENSG00000102934",
                        "ENSG00000155506",
                        "ENSG00000116661",
                        "ENSG00000122643",
                        "ENSG00000196262",
                        "ENSG00000104904",
                        "ENSG00000125971",
                        "ENSG00000173726",
                        "ENSG00000130332",
                        "ENSG00000155959",
                        "ENSG00000137692",
                        "ENSG00000116586",
                        "ENSG00000089693",
                        "ENSG00000105254",
                        "ENSG00000168092",
                        "ENSG00000119335",
                        "ENSG00000115286",
                        "ENSG00000105698",
                        "ENSG00000092051",
                        "ENSG00000169432",
                        "ENSG00000101132",
                        "ENSG00000114023",
                        "ENSG00000154723",
                        "ENSG00000166347",
                        "ENSG00000151327",
                        "ENSG00000131174",
                        "ENSG00000166405",
                        "ENSG00000143013",
                        "ENSG00000198843",
                        "ENSG00000109654",
                        "ENSG00000145495",
                        "ENSG00000168288",
                        "ENSG00000254999",
                        "ENSG00000004059",
                        "ENSG00000089289",
                        "ENSG00000183779",
                        "ENSG00000177556",
                        "ENSG00000130558",
                        "ENSG00000113387",
                        "ENSG00000151893",
                        "ENSG00000158864",
                        "ENSG00000137409",
                        "ENSG00000082701",
                        "ENSG00000241468",
                        "ENSG00000136888",
                        "ENSG00000100442",
                        "ENSG00000121653",
                        "ENSG00000106028",
                        "ENSG00000173917",
                        "ENSG00000100697",
                        "ENSG00000168118",
                        "ENSG00000106367",
                        "ENSG00000121022",
                        "ENSG00000164615",
                        "ENSG00000197111",
                        "ENSG00000101182",
                        "ENSG00000146729",
                        "ENSG00000142949",
                        "ENSG00000105701",
                        "ENSG00000111669",
                        "ENSG00000136100",
                        "ENSG00000159720",
                        "ENSG00000148798",
                        "ENSG00000134825",
                        "ENSG00000184007",
                        "ENSG00000140307",
                        "ENSG00000167863",
                        "ENSG00000197747",
                        "ENSG00000004779",
                        "ENSG00000184277",
                        "ENSG00000127995",
                        "ENSG00000169139",
                        "ENSG00000117318",
                        "ENSG00000162368",
                        "ENSG00000004478",
                        "ENSG00000116459",
                        "ENSG00000186868",
                        "ENSG00000175756",
                        "ENSG00000135968",
                        "ENSG00000070831",
                        "ENSG00000137500",
                        "ENSG00000134333",
                        "ENSG00000091640",
                        "ENSG00000250479",
                        "ENSG00000147123",
                        "ENSG00000112320",
                        "ENSG00000161960",
                        "ENSG00000144674",
                        "ENSG00000143575",
                        "ENSG00000038219",
                        "ENSG00000130560",
                        "ENSG00000091844",
                        "ENSG00000182050",
                        "ENSG00000160014",
                        "ENSG00000184203",
                        "ENSG00000125818",
                        "ENSG00000183617",
                        "ENSG00000105649",
                        "ENSG00000103187",
                        "ENSG00000105220",
                        "ENSG00000053254",
                        "ENSG00000272047",
                        "ENSG00000198791",
                        "ENSG00000011295",
                        "ENSG00000176871",
                        "ENSG00000165152",
                        "ENSG00000007168",
                        "ENSG00000164713",
                        "ENSG00000134049",
                        "ENSG00000134744",
                        "ENSG00000139146",
                        "ENSG00000105379",
                        "ENSG00000126067",
                        "ENSG00000173692",
                        "ENSG00000197457",
                        "ENSG00000214530",
                        "ENSG00000111237",
                        "ENSG00000132670",
                        "ENSG00000132824",
                        "ENSG00000111911",
                        "ENSG00000254615",
                        "ENSG00000135070",
                        "ENSG00000104886",
                        "ENSG00000151366",
                        "ENSG00000214413",
                        "ENSG00000145782",
                        "ENSG00000112695",
                        "ENSG00000162188",
                        "ENSG00000108176",
                        "ENSG00000165416",
                        "ENSG00000203667",
                        "ENSG00000136710",
                        "ENSG00000100354",
                        "ENSG00000130414",
                        "ENSG00000115738",
                        "ENSG00000138430",
                        "ENSG00000169738",
                        "ENSG00000169213",
                        "ENSG00000166780",
                        "ENSG00000126214",
                        "ENSG00000176340",
                        "ENSG00000097033",
                        "ENSG00000258289",
                        "ENSG00000150753",
                        "ENSG00000049618",
                        "ENSG00000156587",
                        "ENSG00000273611",
                        "ENSG00000182670",
                        "ENSG00000177459",
                        "ENSG00000148943",
                        "ENSG00000181315",
                        "ENSG00000146701",
                        "ENSG00000115514",
                        "ENSG00000186472",
                        "ENSG00000101745",
                        "ENSG00000140990",
                        "ENSG00000182718",
                        "ENSG00000173436",
                        "ENSG00000069956",
                        "ENSG00000063046",
                        "ENSG00000163541",
                        "ENSG00000102109",
                        "ENSG00000169439",
                        "ENSG00000164258",
                        "ENSG00000169925",
                        "ENSG00000109472",
                        "ENSG00000114956",
                        "ENSG00000149926",
                        "ENSG00000106261",
                        "ENSG00000171604",
                        "ENSG00000101210",
                        "ENSG00000143155",
                        "ENSG00000146066",
                        "ENSG00000065135",
                        "ENSG00000129235",
                        "ENSG00000132639",
                        "ENSG00000102144",
                        "ENSG00000130770",
                        "ENSG00000156467",
                        "ENSG00000168280",
                        "ENSG00000119013",
                        "ENSG00000161203",
                        "ENSG00000175324",
                        "ENSG00000184076",
                        "ENSG00000105887",
                        "ENSG00000165434",
                        "ENSG00000266472",
                        "ENSG00000101782",
                        "ENSG00000177889",
                        "ENSG00000166913",
                        "ENSG00000181722",
                        "ENSG00000109046",
                        "ENSG00000159199",
                        "ENSG00000170873",
                        "ENSG00000151743",
                        "ENSG00000162434",
                        "ENSG00000121851",
                        "ENSG00000118816",
                        "ENSG00000105290",
                        "ENSG00000147669",
                        "ENSG00000107679",
                        "ENSG00000119888",
                        "ENSG00000204442",
                        "ENSG00000163468",
                        "ENSG00000137312",
                        "ENSG00000074071",
                        "ENSG00000091039",
                        "ENSG00000096092",
                        "ENSG00000111371",
                        "ENSG00000134056",
                        "ENSG00000172115",
                        "ENSG00000119547",
                        "ENSG00000101558",
                        "ENSG00000101040",
                        "ENSG00000091542",
                        "ENSG00000175130",
                        "ENSG00000128789",
                        "ENSG00000111640",
                        "ENSG00000169750",
                        "ENSG00000120071",
                        "ENSG00000124596",
                        "ENSG00000138078",
                        "ENSG00000115241",
                        "ENSG00000253719",
                        "ENSG00000156976",
                        "ENSG00000128245",
                        "ENSG00000134138",
                        "ENSG00000130294",
                        "ENSG00000078369",
                        "ENSG00000119396",
                        "ENSG00000077264",
                        "ENSG00000205531",
                        "ENSG00000099624",
                        "ENSG00000120265",
                        "ENSG00000187231",
                        "ENSG00000138495",
                        "ENSG00000154001",
                        "ENSG00000101489",
                        "ENSG00000138069",
                        "ENSG00000083099",
                        "ENSG00000187257",
                        "ENSG00000171033",
                        "ENSG00000110321",
                        "ENSG00000198420",
                        "ENSG00000138107",
                        "ENSG00000055609",
                        "ENSG00000005483",
                        "ENSG00000139726",
                        "ENSG00000204568",
                        "ENSG00000175203",
                        "ENSG00000111642",
                        "ENSG00000102409",
                        "ENSG00000145362",
                        "ENSG00000123144",
                        "ENSG00000101557",
                        "ENSG00000127125",
                        "ENSG00000113575",
                        "ENSG00000143256",
                        "ENSG00000149084",
                        "ENSG00000102931",
                        "ENSG00000166619",
                        "ENSG00000074800",
                        "ENSG00000104863",
                        "ENSG00000165502",
                        "ENSG00000114302",
                        "ENSG00000084733",
                        "ENSG00000119705",
                        "ENSG00000075151",
                        "ENSG00000122034",
                        "ENSG00000154582",
                        "ENSG00000067955",
                        "ENSG00000067836",
                        "ENSG00000120533",
                        "ENSG00000136854",
                        "ENSG00000214113",
                        "ENSG00000114209",
                        "ENSG00000109107",
                        "ENSG00000168214",
                        "ENSG00000214517",
                        "ENSG00000135535",
                        "ENSG00000137996",
                        "ENSG00000115524",
                        "ENSG00000188994",
                        "ENSG00000174775",
                        "ENSG00000108946",
                        "ENSG00000112237",
                        "ENSG00000164830",
                        "ENSG00000175416",
                        "ENSG00000128609",
                        "ENSG00000172586",
                        "ENSG00000103316",
                        "ENSG00000160953",
                        "ENSG00000108953",
                        "ENSG00000155368",
                        "ENSG00000169564",
                        "ENSG00000094916",
                        "ENSG00000132305",
                        "ENSG00000138663",
                        "ENSG00000086061",
                        "ENSG00000166922",
                        "ENSG00000145675",
                        "ENSG00000149806",
                        "ENSG00000140386",
                        "ENSG00000140740",
                        "ENSG00000198727",
                        "ENSG00000204272",
                        "ENSG00000167658",
                        "ENSG00000142168",
                        "ENSG00000189180",
                        "ENSG00000084070",
                        "ENSG00000129946",
                        "ENSG00000159176",
                        "ENSG00000068745",
                        "ENSG00000143761",
                        "ENSG00000108848",
                        "ENSG00000136193",
                        "ENSG00000196586",
                        "ENSG00000104427",
                        "ENSG00000109919",
                        "ENSG00000198786",
                        "ENSG00000143933",
                        "ENSG00000172172",
                        "ENSG00000165629",
                        "ENSG00000166503",
                        "ENSG00000167815",
                        "ENSG00000126457",
                        "ENSG00000177971",
                        "ENSG00000132963",
                        "ENSG00000131089",
                        "ENSG00000070087",
                        "ENSG00000168522",
                        "ENSG00000177311",
                        "ENSG00000119048",
                        "ENSG00000198408",
                        "ENSG00000087470",
                        "ENSG00000103254",
                        "ENSG00000131370",
                        "ENSG00000148450",
                        "ENSG00000178127",
                        "ENSG00000131876",
                        "ENSG00000104381",
                        "ENSG00000174456",
                        "ENSG00000168701",
                        "ENSG00000167699",
                        "ENSG00000010244",
                        "ENSG00000136628",
                        "ENSG00000143198",
                        "ENSG00000133639",
                        "ENSG00000092148",
                        "ENSG00000151552",
                        "ENSG00000145494",
                        "ENSG00000156411",
                        "ENSG00000061676",
                        "ENSG00000108960",
                        "ENSG00000177200",
                        "ENSG00000115944",
                        "ENSG00000174939",
                        "ENSG00000138443",
                        "ENSG00000135334",
                        "ENSG00000196531",
                        "ENSG00000100138",
                        "ENSG00000116030",
                        "ENSG00000091592",
                        "ENSG00000109133",
                        "ENSG00000169435",
                        "ENSG00000242485",
                        "ENSG00000160113",
                        "ENSG00000160075",
                        "ENSG00000179915",
                        "ENSG00000120992",
                        "ENSG00000128872",
                        "ENSG00000170043",
                        "ENSG00000168653",
                        "ENSG00000131507",
                        "ENSG00000156261",
                        "ENSG00000181885",
                        "ENSG00000130723",
                        "ENSG00000178741",
                        "ENSG00000156515",
                        "ENSG00000107758",
                        "ENSG00000170606",
                        "ENSG00000101266",
                        "ENSG00000171206",
                        "ENSG00000177885",
                        "ENSG00000166595",
                        "ENSG00000143774",
                        "ENSG00000165209",
                        "ENSG00000182512",
                        "ENSG00000088832",
                        "ENSG00000182463",
                        "ENSG00000166136",
                        "ENSG00000122545",
                        "ENSG00000134330",
                        "ENSG00000143612",
                        "ENSG00000135720",
                        "ENSG00000136485",
                        "ENSG00000166848",
                        "ENSG00000196683",
                        "ENSG00000149547",
                        "ENSG00000166206",
                        "ENSG00000125870",
                        "ENSG00000102189",
                        "ENSG00000149600",
                        "ENSG00000112514",
                        "ENSG00000181061",
                        "ENSG00000150787",
                        "ENSG00000128739",
                        "ENSG00000086666",
                        "ENSG00000137726",
                        "ENSG00000159023",
                        "ENSG00000114902",
                        "ENSG00000089818",
                        "ENSG00000099341",
                        "ENSG00000173273",
                        "ENSG00000230989",
                        "ENSG00000108309",
                        "ENSG00000154518",
                        "ENSG00000087302",
                        "ENSG00000213064",
                        "ENSG00000091164",
                        "ENSG00000172757",
                        "ENSG00000178449",
                        "ENSG00000101460",
                        "ENSG00000138175",
                        "ENSG00000126858",
                        "ENSG00000134717",
                        "ENSG00000050426",
                        "ENSG00000151778",
                        "ENSG00000119782",
                        "ENSG00000143252",
                        "ENSG00000141367",
                        "ENSG00000213719",
                        "ENSG00000198168",
                        "ENSG00000105438",
                        "ENSG00000155099",
                        "ENSG00000152234",
                        "ENSG00000133872",
                        "ENSG00000131094",
                        "ENSG00000198668",
                        "ENSG00000134308",
                        "ENSG00000143158",
                        "ENSG00000134684",
                        "ENSG00000008324",
                        "ENSG00000166228",
                        "ENSG00000204525",
                        "ENSG00000243449",
                        "ENSG00000213619",
                        "ENSG00000164919",
                        "ENSG00000153774",
                        "ENSG00000129197",
                        "ENSG00000138757",
                        "ENSG00000108561",
                        "ENSG00000033627",
                        "ENSG00000178982",
                        "ENSG00000067900",
                        "ENSG00000087448",
                        "ENSG00000214253",
                        "ENSG00000138382",
                        "ENSG00000155876",
                        "ENSG00000125821",
                        "ENSG00000137547",
                        "ENSG00000100387",
                        "ENSG00000114573",
                        "ENSG00000140319",
                        "ENSG00000132466",
                        "ENSG00000196233",
                        "ENSG00000181704",
                        "ENSG00000128923",
                        "ENSG00000163399",
                        "ENSG00000243317",
                        "ENSG00000070669",
                        "ENSG00000118680",
                        "ENSG00000009307",
                        "ENSG00000205937",
                        "ENSG00000018189",
                        "ENSG00000138138",
                        "ENSG00000168958",
                        "ENSG00000204856",
                        "ENSG00000124172",
                        "ENSG00000057608",
                        "ENSG00000165169",
                        "ENSG00000152795",
                        "ENSG00000065548",
                        "ENSG00000182195",
                        "ENSG00000137876",
                        "ENSG00000017797",
                        "ENSG00000138398",
                        "ENSG00000212907",
                        "ENSG00000142669",
                        "ENSG00000162076",
                        "ENSG00000100568",
                        "ENSG00000107281",
                        "ENSG00000164323",
                        "ENSG00000025293",
                        "ENSG00000122705",
                        "ENSG00000114631",
                        "ENSG00000132432",
                        "ENSG00000140374",
                        "ENSG00000178104",
                        "ENSG00000115306",
                        "ENSG00000023734",
                        "ENSG00000114405",
                        "ENSG00000184009",
                        "ENSG00000183726",
                        "ENSG00000173660",
                        "ENSG00000164292",
                        "ENSG00000214941",
                        "ENSG00000186184",
                        "ENSG00000100804",
                        "ENSG00000119640",
                        "ENSG00000113648",
                        "ENSG00000104643",
                        "ENSG00000114125",
                        "ENSG00000185787",
                        "ENSG00000137947",
                        "ENSG00000105568",
                        "ENSG00000100554",
                        "ENSG00000130638",
                        "ENSG00000169045",
                        "ENSG00000111775",
                        "ENSG00000123636",
                        "ENSG00000133142",
                        "ENSG00000139684",
                        "ENSG00000197102",
                        "ENSG00000128989",
                        "ENSG00000114120",
                        "ENSG00000166562",
                        "ENSG00000168724",
                        "ENSG00000237651",
                        "ENSG00000165704",
                        "ENSG00000102003",
                        "ENSG00000188612",
                        "ENSG00000196781",
                        "ENSG00000104763",
                        "ENSG00000180817",
                        "ENSG00000086065",
                        "ENSG00000116288",
                        "ENSG00000008018",
                        "ENSG00000160948",
                        "ENSG00000111530",
                        "ENSG00000188322",
                        "ENSG00000165487",
                        "ENSG00000220205",
                        "ENSG00000128524",
                        "ENSG00000134313",
                        "ENSG00000167232",
                        "ENSG00000165678",
                        "ENSG00000198712",
                        "ENSG00000133302",
                        "ENSG00000167113",
                        "ENSG00000136238",
                        "ENSG00000132424",
                        "ENSG00000130338",
                        "ENSG00000224032",
                        "ENSG00000047849",
                        "ENSG00000183527",
                        "ENSG00000221914",
                        "ENSG00000122873",
                        "ENSG00000113851",
                        "ENSG00000103415",
                        "ENSG00000151923",
                        "ENSG00000170759",
                        "ENSG00000087460",
                        "ENSG00000145247",
                        "ENSG00000113558",
                        "ENSG00000176978",
                        "ENSG00000143153",
                        "ENSG00000109180",
                        "ENSG00000213937",
                        "ENSG00000115233",
                        "ENSG00000123983",
                        "ENSG00000156052",
                        "ENSG00000143742",
                        "ENSG00000198648",
                        "ENSG00000133169",
                        "ENSG00000106244",
                        "ENSG00000104419",
                        "ENSG00000164167",
                        "ENSG00000100201",
                        "ENSG00000114115",
                        "ENSG00000198888",
                        "ENSG00000173163"
                    ],
                    "expression_sum": {
                        "group1": 0.0
                    },
                    "ens_id": "ENSG00000113580",
                    "uniprot_ids": [
                        "P04150",
                        "Q3MSN4",
                        "A0A494C0P1",
                        "D6RDA9"
                    ]
                },
                "ENSG00000096696": {
                    "id": "ENSG00000096696",
                    "type": "Gene",
                    "symbol": "DSP",
                    "source": [
                        "ENSG00000106261",
                        "ENSG00000163435",
                        "ENSG00000168214",
                        "ENSG00000160113"
                    ],
                    "target": [],
                    "expression_sum": {
                        "group1": 0.0
                    },
                    "ens_id": "ENSG00000096696",
                    "uniprot_ids": [
                        "P15924",
                        "A0A804HL18"
                    ]
                },
                "ENSG00000120437": {
                    "id": "ENSG00000120437",
                    "type": "Gene",
                    "symbol": "ACAT2",
                    "source": [
                        "ENSG00000181449",
                        "ENSG00000167081",
                        "ENSG00000103495",
                        "ENSG00000164330",
                        "ENSG00000198911",
                        "ENSG00000213015",
                        "ENSG00000196591",
                        "ENSG00000168214",
                        "ENSG00000160113"
                    ],
                    "target": [],
                    "expression_sum": {
                        "group1": 3.0
                    },
                    "ens_id": "ENSG00000120437",
                    "uniprot_ids": [
                        "Q9BWD1"
                    ]
                },
                "ENSG00000105784": {
                    "id": "ENSG00000105784",
                    "type": "Gene",
                    "symbol": "RUNDC3B",
                    "source": [
                        "ENSG00000100811",
                        "ENSG00000109132",
                        "ENSG00000105698",
                        "ENSG00000103495",
                        "ENSG00000108055",
                        "ENSG00000119950",
                        "ENSG00000147140",
                        "ENSG00000168214",
                        "ENSG00000196591",
                        "ENSG00000092199"
                    ],
                    "target": [],
                    "expression_sum": {
                        "group1": 0.0
                    },
                    "ens_id": "ENSG00000105784",
                    "uniprot_ids": [
                        "Q96NL0"
                    ]
                },
                "ENSG00000242265": {
                    "id": "ENSG00000242265",
                    "type": "Gene",
                    "symbol": "PEG10",
                    "source": [
                        "ENSG00000185551",
                        "ENSG00000119547",
                        "ENSG00000168214"
                    ],
                    "target": [],
                    "expression_sum": {
                        "group1": 15.0
                    },
                    "ens_id": "ENSG00000242265",
                    "uniprot_ids": [
                        "Q86TG7",
                        "B4DSP0",
                        "A0A087WXK2",
                        "A0A087WUL4",
                        "A0A087WX23",
                        "A0A087WYS2",
                        "A0A087WZG9"
                    ]
                },
                "ENSG00000180879": {
                    "id": "ENSG00000180879",
                    "type": "Gene",
                    "symbol": "SSR4",
                    "source": [
                        "ENSG00000163435",
                        "ENSG00000134138",
                        "ENSG00000139352",
                        "ENSG00000168214",
                        "ENSG00000119547",
                        "ENSG00000160113"
                    ],
                    "target": [],
                    "expression_sum": {
                        "group1": 7.0
                    },
                    "ens_id": "ENSG00000180879",
                    "uniprot_ids": [
                        "P51571",
                        "A6NLM8"
                    ]
                },
                "ENSG00000104722": {
                    "id": "ENSG00000104722",
                    "type": "Gene",
                    "symbol": "NEFM",
                    "source": [
                        "ENSG00000100811",
                        "ENSG00000130726",
                        "ENSG00000148516",
                        "ENSG00000105698",
                        "ENSG00000103495",
                        "ENSG00000198911",
                        "ENSG00000108055",
                        "ENSG00000119950",
                        "ENSG00000196591",
                        "ENSG00000168214"
                    ],
                    "target": [],
                    "expression_sum": {
                        "group1": 17.0
                    },
                    "ens_id": "ENSG00000104722",
                    "uniprot_ids": [
                        "P07197",
                        "E7ESP9",
                        "E7EMV2"
                    ]
                },
                "ENSG00000121039": {
                    "id": "ENSG00000121039",
                    "type": "Gene",
                    "symbol": "RDH10",
                    "source": [
                        "ENSG00000100219",
                        "ENSG00000163435",
                        "ENSG00000168214"
                    ],
                    "target": [],
                    "expression_sum": {
                        "group1": 0.0
                    },
                    "ens_id": "ENSG00000121039",
                    "uniprot_ids": [
                        "Q8IZV5",
                        "E5RK48",
                        "E5RHJ9"
                    ]
                },
                "ENSG00000107105": {
                    "id": "ENSG00000107105",
                    "type": "Gene",
                    "symbol": "ELAVL2",
                    "source": [
                        "ENSG00000100811",
                        "ENSG00000130726",
                        "ENSG00000109132",
                        "ENSG00000153147",
                        "ENSG00000148516",
                        "ENSG00000004487",
                        "ENSG00000103495",
                        "ENSG00000105698",
                        "ENSG00000198911",
                        "ENSG00000108055",
                        "ENSG00000189403",
                        "ENSG00000213015",
                        "ENSG00000164754",
                        "ENSG00000168214",
                        "ENSG00000196591",
                        "ENSG00000130522"
                    ],
                    "target": [],
                    "expression_sum": {
                        "group1": 3.0
                    },
                    "ens_id": "ENSG00000107105",
                    "uniprot_ids": [
                        "Q12926",
                        "C9JB16",
                        "B1AM48",
                        "A0A0A0MRX1"
                    ]
                },
                "ENSG00000148180": {
                    "id": "ENSG00000148180",
                    "type": "Gene",
                    "symbol": "GSN",
                    "source": [
                        "ENSG00000164683",
                        "ENSG00000163435",
                        "ENSG00000168214",
                        "ENSG00000160113"
                    ],
                    "target": [],
                    "expression_sum": {
                        "group1": 0.0
                    },
                    "ens_id": "ENSG00000148180",
                    "uniprot_ids": [
                        "P06396",
                        "A0A0A0MS51",
                        "A0A0U1RQL8",
                        "Q5T0I0",
                        "A0A0A0MT01",
                        "Q5T0H8"
                    ]
                },
                "ENSG00000245532": {
                    "id": "ENSG00000245532",
                    "type": "Gene",
                    "symbol": "NEAT1",
                    "source": [
                        "ENSG00000106261",
                        "ENSG00000163435",
                        "ENSG00000164683",
                        "ENSG00000100219",
                        "ENSG00000168214",
                        "ENSG00000160113"
                    ],
                    "target": [],
                    "expression_sum": {
                        "group1": 4.0
                    },
                    "ens_id": "ENSG00000245532"
                },
                "ENSG00000148516": {
                    "id": "ENSG00000148516",
                    "type": "TF",
                    "symbol": "ZEB1",
                    "source": [
                        "ENSG00000106261",
                        "ENSG00000164330",
                        "ENSG00000168214",
                        "ENSG00000196591",
                        "ENSG00000124766",
                        "ENSG00000119547"
                    ],
                    "target": [
                        "ENSG00000103034",
                        "ENSG00000106261",
                        "ENSG00000163634",
                        "ENSG00000111674",
                        "ENSG00000087085",
                        "ENSG00000005810",
                        "ENSG00000073792",
                        "ENSG00000107105",
                        "ENSG00000114784",
                        "ENSG00000197302",
                        "ENSG00000160113",
                        "ENSG00000179915",
                        "ENSG00000120992",
                        "ENSG00000186106",
                        "ENSG00000128872",
                        "ENSG00000170027",
                        "ENSG00000075945",
                        "ENSG00000078674",
                        "ENSG00000023287",
                        "ENSG00000076554",
                        "ENSG00000156467",
                        "ENSG00000166295",
                        "ENSG00000168280",
                        "ENSG00000119013",
                        "ENSG00000164692",
                        "ENSG00000184076",
                        "ENSG00000165434",
                        "ENSG00000108175",
                        "ENSG00000172159",
                        "ENSG00000077380",
                        "ENSG00000154556",
                        "ENSG00000178741",
                        "ENSG00000173267",
                        "ENSG00000138413",
                        "ENSG00000173812",
                        "ENSG00000067715",
                        "ENSG00000184697",
                        "ENSG00000154917",
                        "ENSG00000272398",
                        "ENSG00000172292",
                        "ENSG00000123240",
                        "ENSG00000051620",
                        "ENSG00000166136",
                        "ENSG00000251562",
                        "ENSG00000115310",
                        "ENSG00000166848",
                        "ENSG00000137312",
                        "ENSG00000074319",
                        "ENSG00000113742",
                        "ENSG00000164924",
                        "ENSG00000091039",
                        "ENSG00000163939",
                        "ENSG00000111371",
                        "ENSG00000137941",
                        "ENSG00000119547",
                        "ENSG00000104722",
                        "ENSG00000101040",
                        "ENSG00000159023",
                        "ENSG00000198886",
                        "ENSG00000204130",
                        "ENSG00000108309",
                        "ENSG00000125868",
                        "ENSG00000104904",
                        "ENSG00000125971",
                        "ENSG00000153815",
                        "ENSG00000106565",
                        "ENSG00000135387",
                        "ENSG00000166257",
                        "ENSG00000147548",
                        "ENSG00000156976",
                        "ENSG00000168092",
                        "ENSG00000253719",
                        "ENSG00000196361",
                        "ENSG00000119335",
                        "ENSG00000130294",
                        "ENSG00000078369",
                        "ENSG00000100077",
                        "ENSG00000169432",
                        "ENSG00000104112",
                        "ENSG00000155980",
                        "ENSG00000185201",
                        "ENSG00000187231",
                        "ENSG00000154723",
                        "ENSG00000166347",
                        "ENSG00000163539",
                        "ENSG00000131174",
                        "ENSG00000186187",
                        "ENSG00000114739",
                        "ENSG00000110321",
                        "ENSG00000117139",
                        "ENSG00000109654",
                        "ENSG00000198420",
                        "ENSG00000234745",
                        "ENSG00000034713",
                        "ENSG00000205403",
                        "ENSG00000198668",
                        "ENSG00000063854",
                        "ENSG00000103769",
                        "ENSG00000146425",
                        "ENSG00000170091",
                        "ENSG00000111642",
                        "ENSG00000117410",
                        "ENSG00000145362",
                        "ENSG00000141404",
                        "ENSG00000118263",
                        "ENSG00000273841",
                        "ENSG00000068615",
                        "ENSG00000243449",
                        "ENSG00000204525",
                        "ENSG00000263001",
                        "ENSG00000149257",
                        "ENSG00000196405",
                        "ENSG00000129197",
                        "ENSG00000033627",
                        "ENSG00000100697",
                        "ENSG00000162961",
                        "ENSG00000197111",
                        "ENSG00000225783",
                        "ENSG00000084733",
                        "ENSG00000111726",
                        "ENSG00000133134",
                        "ENSG00000109099",
                        "ENSG00000142949",
                        "ENSG00000114573",
                        "ENSG00000144635",
                        "ENSG00000196233",
                        "ENSG00000185664",
                        "ENSG00000163041",
                        "ENSG00000148798",
                        "ENSG00000118680",
                        "ENSG00000197183",
                        "ENSG00000009307",
                        "ENSG00000136854",
                        "ENSG00000018189",
                        "ENSG00000138138",
                        "ENSG00000110955",
                        "ENSG00000096384",
                        "ENSG00000175274",
                        "ENSG00000197747",
                        "ENSG00000196591",
                        "ENSG00000168214",
                        "ENSG00000108654",
                        "ENSG00000122417",
                        "ENSG00000135940",
                        "ENSG00000143702",
                        "ENSG00000131966",
                        "ENSG00000038219",
                        "ENSG00000178104",
                        "ENSG00000128609",
                        "ENSG00000114405",
                        "ENSG00000149294",
                        "ENSG00000244879",
                        "ENSG00000105220",
                        "ENSG00000166974",
                        "ENSG00000104643",
                        "ENSG00000164330",
                        "ENSG00000007168",
                        "ENSG00000151150",
                        "ENSG00000100320",
                        "ENSG00000111775",
                        "ENSG00000123636",
                        "ENSG00000162852",
                        "ENSG00000139146",
                        "ENSG00000166562",
                        "ENSG00000132824",
                        "ENSG00000131437",
                        "ENSG00000102003",
                        "ENSG00000127616",
                        "ENSG00000196781",
                        "ENSG00000082397",
                        "ENSG00000137942",
                        "ENSG00000080824",
                        "ENSG00000107643",
                        "ENSG00000112695",
                        "ENSG00000160271",
                        "ENSG00000162188",
                        "ENSG00000162374",
                        "ENSG00000120694",
                        "ENSG00000220205",
                        "ENSG00000196586",
                        "ENSG00000104427",
                        "ENSG00000184545",
                        "ENSG00000131149",
                        "ENSG00000136238",
                        "ENSG00000198513",
                        "ENSG00000143933",
                        "ENSG00000169213",
                        "ENSG00000113141",
                        "ENSG00000165629",
                        "ENSG00000166503",
                        "ENSG00000103154",
                        "ENSG00000104435",
                        "ENSG00000126214",
                        "ENSG00000167815",
                        "ENSG00000097033",
                        "ENSG00000119314",
                        "ENSG00000156587",
                        "ENSG00000124194",
                        "ENSG00000170759",
                        "ENSG00000131037",
                        "ENSG00000177410",
                        "ENSG00000145247",
                        "ENSG00000178127",
                        "ENSG00000165943",
                        "ENSG00000104381",
                        "ENSG00000186472",
                        "ENSG00000139970",
                        "ENSG00000127914",
                        "ENSG00000090097",
                        "ENSG00000182718",
                        "ENSG00000143153",
                        "ENSG00000168824",
                        "ENSG00000133169",
                        "ENSG00000175582",
                        "ENSG00000169439",
                        "ENSG00000018408",
                        "ENSG00000149926"
                    ],
                    "expression_sum": {
                        "group1": 1.0
                    },
                    "ens_id": "ENSG00000148516",
                    "uniprot_ids": [
                        "P37275",
                        "F6TDF5",
                        "H0YND9",
                        "F6U0D0",
                        "H0YMD3"
                    ]
                },
                "ENSG00000060982": {
                    "id": "ENSG00000060982",
                    "type": "Gene",
                    "symbol": "BCAT1",
                    "source": [
                        "ENSG00000106261",
                        "ENSG00000109132",
                        "ENSG00000016082",
                        "ENSG00000105698",
                        "ENSG00000103495",
                        "ENSG00000164330",
                        "ENSG00000198911",
                        "ENSG00000137947",
                        "ENSG00000163848",
                        "ENSG00000168214",
                        "ENSG00000119547",
                        "ENSG00000128272",
                        "ENSG00000145734",
                        "ENSG00000160113",
                        "ENSG00000092199"
                    ],
                    "target": [],
                    "expression_sum": {
                        "group1": 1.0
                    },
                    "ens_id": "ENSG00000060982",
                    "uniprot_ids": [
                        "P54687",
                        "A0A087WYF2",
                        "F5H2F2"
                    ]
                },
                "ENSG00000166582": {
                    "id": "ENSG00000166582",
                    "type": "Gene",
                    "symbol": "CENPV",
                    "source": [
                        "ENSG00000196591",
                        "ENSG00000164330",
                        "ENSG00000168214",
                        "ENSG00000160113"
                    ],
                    "target": [],
                    "expression_sum": {
                        "group1": 3.0
                    },
                    "ens_id": "ENSG00000166582",
                    "uniprot_ids": [
                        "Q7Z7K6",
                        "A0A0M3HER2",
                        "K7ERN6"
                    ]
                },
                "ENSG00000108679": {
                    "id": "ENSG00000108679",
                    "type": "Gene",
                    "symbol": "LGALS3BP",
                    "source": [
                        "ENSG00000163435",
                        "ENSG00000160113",
                        "ENSG00000139352",
                        "ENSG00000168214",
                        "ENSG00000177606"
                    ],
                    "target": [],
                    "expression_sum": {
                        "group1": 1.0
                    },
                    "ens_id": "ENSG00000108679",
                    "uniprot_ids": [
                        "Q08380",
                        "K7EM15",
                        "K7EJD3",
                        "K7ER67",
                        "K7ES75",
                        "K7EP36",
                        "K7ERZ6",
                        "K7EKQ5",
                        "K7ELA1",
                        "K7EJY8",
                        "K7EQT9",
                        "K7ESM3",
                        "K7EN99"
                    ]
                },
                "ENSG00000101443": {
                    "id": "ENSG00000101443",
                    "type": "Gene",
                    "symbol": "WFDC2",
                    "source": [
                        "ENSG00000106261",
                        "ENSG00000163435",
                        "ENSG00000168214"
                    ],
                    "target": [],
                    "expression_sum": {
                        "group1": 1.0
                    },
                    "ens_id": "ENSG00000101443",
                    "uniprot_ids": [
                        "Q14508",
                        "A8K2M3"
                    ]
                },
                "ENSG00000167642": {
                    "id": "ENSG00000167642",
                    "type": "Gene",
                    "symbol": "SPINT2",
                    "source": [
                        "ENSG00000106261",
                        "ENSG00000163435",
                        "ENSG00000185551",
                        "ENSG00000160113",
                        "ENSG00000139352",
                        "ENSG00000168214",
                        "ENSG00000119547",
                        "ENSG00000177606"
                    ],
                    "target": [],
                    "expression_sum": {
                        "group1": 4.0
                    },
                    "ens_id": "ENSG00000167642",
                    "uniprot_ids": [
                        "O43291",
                        "K7ESI5",
                        "K7EKQ0",
                        "K7ES27",
                        "K7EKC8",
                        "K7EM91",
                        "K7EJS4"
                    ]
                },
                "ENSG00000187244": {
                    "id": "ENSG00000187244",
                    "type": "Gene",
                    "symbol": "BCAM",
                    "source": [
                        "ENSG00000168214",
                        "ENSG00000139352",
                        "ENSG00000177606"
                    ],
                    "target": [],
                    "expression_sum": {
                        "group1": 0.0
                    },
                    "ens_id": "ENSG00000187244",
                    "uniprot_ids": [
                        "P50895",
                        "A0A087WXM8",
                        "K7ENU8",
                        "K7ERB7"
                    ]
                },
                "ENSG00000198938": {
                    "id": "ENSG00000198938",
                    "type": "Gene",
                    "symbol": "MT-CO3",
                    "source": [
                        "ENSG00000185551",
                        "ENSG00000163435",
                        "ENSG00000139352",
                        "ENSG00000168214",
                        "ENSG00000177606"
                    ],
                    "target": [],
                    "expression_sum": {
                        "group1": 109.0
                    },
                    "ens_id": "ENSG00000198938",
                    "uniprot_ids": [
                        "P00414"
                    ]
                },
                "ENSG00000109132": {
                    "id": "ENSG00000109132",
                    "type": "TF",
                    "symbol": "PHOX2B",
                    "source": [
                        "ENSG00000016082",
                        "ENSG00000196591"
                    ],
                    "target": [
                        "ENSG00000078668",
                        "ENSG00000017260",
                        "ENSG00000116171",
                        "ENSG00000162704",
                        "ENSG00000111716",
                        "ENSG00000099622",
                        "ENSG00000115226",
                        "ENSG00000116161",
                        "ENSG00000140941",
                        "ENSG00000197959",
                        "ENSG00000179958",
                        "ENSG00000189403",
                        "ENSG00000159377",
                        "ENSG00000075415",
                        "ENSG00000107874",
                        "ENSG00000102172",
                        "ENSG00000077380",
                        "ENSG00000154556",
                        "ENSG00000163466",
                        "ENSG00000108515",
                        "ENSG00000134283",
                        "ENSG00000167085",
                        "ENSG00000272398",
                        "ENSG00000106443",
                        "ENSG00000115540",
                        "ENSG00000123240",
                        "ENSG00000163319",
                        "ENSG00000164924",
                        "ENSG00000139116",
                        "ENSG00000156482",
                        "ENSG00000047249",
                        "ENSG00000060982",
                        "ENSG00000147548",
                        "ENSG00000171703",
                        "ENSG00000196504",
                        "ENSG00000188243",
                        "ENSG00000067225",
                        "ENSG00000144642",
                        "ENSG00000144218",
                        "ENSG00000113712",
                        "ENSG00000140105",
                        "ENSG00000104131",
                        "ENSG00000159685",
                        "ENSG00000026025",
                        "ENSG00000095380",
                        "ENSG00000157168",
                        "ENSG00000103769",
                        "ENSG00000075142",
                        "ENSG00000150722",
                        "ENSG00000124802",
                        "ENSG00000187051",
                        "ENSG00000213741",
                        "ENSG00000151500",
                        "ENSG00000069849",
                        "ENSG00000123200",
                        "ENSG00000129515",
                        "ENSG00000100519",
                        "ENSG00000142546",
                        "ENSG00000163041",
                        "ENSG00000155115",
                        "ENSG00000110955",
                        "ENSG00000164346",
                        "ENSG00000164687",
                        "ENSG00000065518",
                        "ENSG00000174953",
                        "ENSG00000213760",
                        "ENSG00000137309",
                        "ENSG00000198836",
                        "ENSG00000143702",
                        "ENSG00000131966",
                        "ENSG00000231500",
                        "ENSG00000113013",
                        "ENSG00000109332",
                        "ENSG00000075624",
                        "ENSG00000079246",
                        "ENSG00000171222",
                        "ENSG00000244879",
                        "ENSG00000166974",
                        "ENSG00000164438",
                        "ENSG00000167552",
                        "ENSG00000167088",
                        "ENSG00000078618",
                        "ENSG00000136783",
                        "ENSG00000135390",
                        "ENSG00000153310",
                        "ENSG00000197223",
                        "ENSG00000154277",
                        "ENSG00000082397",
                        "ENSG00000105784",
                        "ENSG00000090266",
                        "ENSG00000198015",
                        "ENSG00000162374",
                        "ENSG00000171204",
                        "ENSG00000127184",
                        "ENSG00000103363",
                        "ENSG00000104388",
                        "ENSG00000134982",
                        "ENSG00000143222",
                        "ENSG00000151914",
                        "ENSG00000170903",
                        "ENSG00000165943",
                        "ENSG00000014641",
                        "ENSG00000125827",
                        "ENSG00000104723",
                        "ENSG00000175582",
                        "ENSG00000198612",
                        "ENSG00000081154",
                        "ENSG00000122566",
                        "ENSG00000139163",
                        "ENSG00000135486",
                        "ENSG00000109670",
                        "ENSG00000068796",
                        "ENSG00000138760",
                        "ENSG00000197302",
                        "ENSG00000170027",
                        "ENSG00000076554",
                        "ENSG00000103495",
                        "ENSG00000010270",
                        "ENSG00000147604",
                        "ENSG00000204308",
                        "ENSG00000108175",
                        "ENSG00000144713",
                        "ENSG00000172159",
                        "ENSG00000170315",
                        "ENSG00000096746",
                        "ENSG00000079785",
                        "ENSG00000067715",
                        "ENSG00000129084",
                        "ENSG00000069345",
                        "ENSG00000113742",
                        "ENSG00000117523",
                        "ENSG00000142192",
                        "ENSG00000137100",
                        "ENSG00000170035",
                        "ENSG00000187109",
                        "ENSG00000196262",
                        "ENSG00000125977",
                        "ENSG00000139117",
                        "ENSG00000137692",
                        "ENSG00000116586",
                        "ENSG00000089693",
                        "ENSG00000120438",
                        "ENSG00000077152",
                        "ENSG00000101132",
                        "ENSG00000154723",
                        "ENSG00000149357",
                        "ENSG00000131174",
                        "ENSG00000089289",
                        "ENSG00000106588",
                        "ENSG00000113387",
                        "ENSG00000137409",
                        "ENSG00000006125",
                        "ENSG00000196937",
                        "ENSG00000188613",
                        "ENSG00000170445",
                        "ENSG00000100442",
                        "ENSG00000106028",
                        "ENSG00000100697",
                        "ENSG00000134986",
                        "ENSG00000121022",
                        "ENSG00000197111",
                        "ENSG00000163682",
                        "ENSG00000101182",
                        "ENSG00000172020",
                        "ENSG00000124380",
                        "ENSG00000166260",
                        "ENSG00000051108",
                        "ENSG00000182093",
                        "ENSG00000134825",
                        "ENSG00000184007",
                        "ENSG00000096063",
                        "ENSG00000186868",
                        "ENSG00000134333",
                        "ENSG00000122012",
                        "ENSG00000116251",
                        "ENSG00000091640",
                        "ENSG00000143977",
                        "ENSG00000038219",
                        "ENSG00000110700",
                        "ENSG00000146731",
                        "ENSG00000143353",
                        "ENSG00000053254",
                        "ENSG00000011295",
                        "ENSG00000130706",
                        "ENSG00000173692",
                        "ENSG00000182985",
                        "ENSG00000161547",
                        "ENSG00000134769",
                        "ENSG00000145782",
                        "ENSG00000100354",
                        "ENSG00000106829",
                        "ENSG00000103429",
                        "ENSG00000138430",
                        "ENSG00000137285",
                        "ENSG00000104435",
                        "ENSG00000273611",
                        "ENSG00000186472",
                        "ENSG00000069956",
                        "ENSG00000146416",
                        "ENSG00000164258",
                        "ENSG00000116560",
                        "ENSG00000109472",
                        "ENSG00000114956",
                        "ENSG00000145725",
                        "ENSG00000092201",
                        "ENSG00000147862",
                        "ENSG00000079102",
                        "ENSG00000182004",
                        "ENSG00000008294",
                        "ENSG00000104408",
                        "ENSG00000156467",
                        "ENSG00000168259",
                        "ENSG00000161203",
                        "ENSG00000100823",
                        "ENSG00000101782",
                        "ENSG00000142541",
                        "ENSG00000111906",
                        "ENSG00000143753",
                        "ENSG00000118816",
                        "ENSG00000106105",
                        "ENSG00000147669",
                        "ENSG00000151474",
                        "ENSG00000126524",
                        "ENSG00000163468",
                        "ENSG00000091039",
                        "ENSG00000167522",
                        "ENSG00000134056",
                        "ENSG00000277443",
                        "ENSG00000135387",
                        "ENSG00000156976",
                        "ENSG00000169021",
                        "ENSG00000078369",
                        "ENSG00000138758",
                        "ENSG00000115541",
                        "ENSG00000150093",
                        "ENSG00000138107",
                        "ENSG00000149485",
                        "ENSG00000130748",
                        "ENSG00000116641",
                        "ENSG00000138326",
                        "ENSG00000154380",
                        "ENSG00000145362",
                        "ENSG00000104695",
                        "ENSG00000182621",
                        "ENSG00000123144",
                        "ENSG00000113575",
                        "ENSG00000149084",
                        "ENSG00000127022",
                        "ENSG00000114302",
                        "ENSG00000142676",
                        "ENSG00000119705",
                        "ENSG00000165283",
                        "ENSG00000075151",
                        "ENSG00000100528",
                        "ENSG00000154582",
                        "ENSG00000151320",
                        "ENSG00000077279",
                        "ENSG00000137996",
                        "ENSG00000016082",
                        "ENSG00000108946",
                        "ENSG00000164830",
                        "ENSG00000108953",
                        "ENSG00000146267",
                        "ENSG00000094916",
                        "ENSG00000177875",
                        "ENSG00000186063",
                        "ENSG00000204310",
                        "ENSG00000010404",
                        "ENSG00000070756",
                        "ENSG00000136930",
                        "ENSG00000140740",
                        "ENSG00000167658",
                        "ENSG00000113161",
                        "ENSG00000072041",
                        "ENSG00000197006",
                        "ENSG00000159176",
                        "ENSG00000196465",
                        "ENSG00000108848",
                        "ENSG00000143933",
                        "ENSG00000132963",
                        "ENSG00000042753",
                        "ENSG00000175390",
                        "ENSG00000168522",
                        "ENSG00000119048",
                        "ENSG00000198408",
                        "ENSG00000111897",
                        "ENSG00000166946",
                        "ENSG00000143198",
                        "ENSG00000135406",
                        "ENSG00000170017",
                        "ENSG00000177675",
                        "ENSG00000115944",
                        "ENSG00000111639",
                        "ENSG00000138443",
                        "ENSG00000168268",
                        "ENSG00000107105",
                        "ENSG00000086300",
                        "ENSG00000112186",
                        "ENSG00000203930",
                        "ENSG00000182481",
                        "ENSG00000159593",
                        "ENSG00000156261",
                        "ENSG00000198363",
                        "ENSG00000197728",
                        "ENSG00000170606",
                        "ENSG00000182512",
                        "ENSG00000179271",
                        "ENSG00000184207",
                        "ENSG00000135720",
                        "ENSG00000166848",
                        "ENSG00000196683",
                        "ENSG00000166206",
                        "ENSG00000099194",
                        "ENSG00000172809",
                        "ENSG00000089818",
                        "ENSG00000099341",
                        "ENSG00000087302",
                        "ENSG00000100220",
                        "ENSG00000105176",
                        "ENSG00000169599",
                        "ENSG00000160752",
                        "ENSG00000143252",
                        "ENSG00000144381",
                        "ENSG00000136521",
                        "ENSG00000104177",
                        "ENSG00000164741",
                        "ENSG00000152234",
                        "ENSG00000172687",
                        "ENSG00000108100",
                        "ENSG00000061794",
                        "ENSG00000135549",
                        "ENSG00000153774",
                        "ENSG00000145741",
                        "ENSG00000138757",
                        "ENSG00000033627",
                        "ENSG00000155876",
                        "ENSG00000171867",
                        "ENSG00000137547",
                        "ENSG00000185565",
                        "ENSG00000184220",
                        "ENSG00000018189",
                        "ENSG00000174498",
                        "ENSG00000137876",
                        "ENSG00000196591",
                        "ENSG00000138398",
                        "ENSG00000122705",
                        "ENSG00000115306",
                        "ENSG00000125944",
                        "ENSG00000054523",
                        "ENSG00000100380",
                        "ENSG00000100804",
                        "ENSG00000119640",
                        "ENSG00000170899",
                        "ENSG00000114125",
                        "ENSG00000185787",
                        "ENSG00000141424",
                        "ENSG00000130638",
                        "ENSG00000111775",
                        "ENSG00000123636",
                        "ENSG00000139684",
                        "ENSG00000114120",
                        "ENSG00000164587",
                        "ENSG00000181163",
                        "ENSG00000008018",
                        "ENSG00000078018",
                        "ENSG00000204843",
                        "ENSG00000215021",
                        "ENSG00000137274",
                        "ENSG00000044115",
                        "ENSG00000265241",
                        "ENSG00000134590",
                        "ENSG00000103415",
                        "ENSG00000065978",
                        "ENSG00000113558",
                        "ENSG00000139970",
                        "ENSG00000143153",
                        "ENSG00000123983",
                        "ENSG00000116489",
                        "ENSG00000143742",
                        "ENSG00000133169",
                        "ENSG00000205629",
                        "ENSG00000164167",
                        "ENSG00000089335",
                        "ENSG00000181610",
                        "ENSG00000089009"
                    ],
                    "expression_sum": {
                        "group1": 0.0
                    },
                    "ens_id": "ENSG00000109132",
                    "uniprot_ids": [
                        "Q99453"
                    ]
                },
                "ENSG00000078369": {
                    "id": "ENSG00000078369",
                    "type": "Gene",
                    "symbol": "GNB1",
                    "source": [
                        "ENSG00000181449",
                        "ENSG00000109132",
                        "ENSG00000016082",
                        "ENSG00000113580",
                        "ENSG00000148516",
                        "ENSG00000164330"
                    ],
                    "target": [],
                    "expression_sum": {
                        "group1": 3.0
                    },
                    "ens_id": "ENSG00000078369",
                    "uniprot_ids": [
                        "P62873",
                        "B3KVK2",
                        "F6UT28",
                        "F6X3N5",
                        "B1AKQ8"
                    ]
                },
                "ENSG00000054523": {
                    "id": "ENSG00000054523",
                    "type": "Gene",
                    "symbol": "KIF1B",
                    "source": [
                        "ENSG00000181449",
                        "ENSG00000109132",
                        "ENSG00000167081",
                        "ENSG00000164330",
                        "ENSG00000196591",
                        "ENSG00000124766",
                        "ENSG00000119547"
                    ],
                    "target": [],
                    "expression_sum": {
                        "group1": 3.0
                    },
                    "ens_id": "ENSG00000054523",
                    "uniprot_ids": [
                        "O60333",
                        "Q4R9M9",
                        "A0A087WWA3",
                        "A0A0U1RQL3"
                    ]
                },
                "ENSG00000075151": {
                    "id": "ENSG00000075151",
                    "type": "Gene",
                    "symbol": "EIF4G3",
                    "source": [
                        "ENSG00000181449",
                        "ENSG00000109132",
                        "ENSG00000167081",
                        "ENSG00000113580",
                        "ENSG00000139352"
                    ],
                    "target": [],
                    "expression_sum": {
                        "group1": 1.0
                    },
                    "ens_id": "ENSG00000075151",
                    "uniprot_ids": [
                        "O43432",
                        "A0A0U1RQK7",
                        "B1AN91",
                        "A0A0A0MSA7",
                        "B1AN92",
                        "A0A7P0TB42",
                        "A0A7P0T858",
                        "A0A804HJV5",
                        "A0A7P0TBQ8"
                    ]
                },
                "ENSG00000142676": {
                    "id": "ENSG00000142676",
                    "type": "Gene",
                    "symbol": "RPL11",
                    "source": [
                        "ENSG00000181449",
                        "ENSG00000109132",
                        "ENSG00000164683",
                        "ENSG00000167081",
                        "ENSG00000164330",
                        "ENSG00000221869"
                    ],
                    "target": [],
                    "expression_sum": {
                        "group1": 51.0
                    },
                    "ens_id": "ENSG00000142676",
                    "uniprot_ids": [
                        "P62913",
                        "A0A2R8Y447",
                        "Q5VVC8"
                    ]
                },
                "ENSG00000078618": {
                    "id": "ENSG00000078618",
                    "type": "Gene",
                    "symbol": "NRDC",
                    "source": [
                        "ENSG00000109132"
                    ],
                    "target": [],
                    "expression_sum": {
                        "group1": 0.0
                    },
                    "ens_id": "ENSG00000078618",
                    "uniprot_ids": [
                        "O43847",
                        "G3V1R5",
                        "F5H7V1",
                        "H0Y5G9"
                    ]
                },
                "ENSG00000116171": {
                    "id": "ENSG00000116171",
                    "type": "Gene",
                    "symbol": "SCP2",
                    "source": [
                        "ENSG00000164330",
                        "ENSG00000109132"
                    ],
                    "target": [],
                    "expression_sum": {
                        "group1": 2.0
                    },
                    "ens_id": "ENSG00000116171",
                    "uniprot_ids": [
                        "P22307",
                        "E9PLD1",
                        "H0YD06",
                        "H0YF61",
                        "H0YEU8",
                        "H0YCB0"
                    ]
                },
                "ENSG00000137996": {
                    "id": "ENSG00000137996",
                    "type": "Gene",
                    "symbol": "RTCA",
                    "source": [
                        "ENSG00000113580",
                        "ENSG00000164330",
                        "ENSG00000109132"
                    ],
                    "target": [],
                    "expression_sum": {
                        "group1": 0.0
                    },
                    "ens_id": "ENSG00000137996",
                    "uniprot_ids": [
                        "O00442",
                        "A6NIC1"
                    ]
                },
                "ENSG00000159377": {
                    "id": "ENSG00000159377",
                    "type": "Gene",
                    "symbol": "PSMB4",
                    "source": [
                        "ENSG00000167081",
                        "ENSG00000181449",
                        "ENSG00000109132"
                    ],
                    "target": [],
                    "expression_sum": {
                        "group1": 1.0
                    },
                    "ens_id": "ENSG00000159377",
                    "uniprot_ids": [
                        "P28070"
                    ]
                },
                "ENSG00000163468": {
                    "id": "ENSG00000163468",
                    "type": "Gene",
                    "symbol": "CCT3",
                    "source": [
                        "ENSG00000181449",
                        "ENSG00000109132",
                        "ENSG00000016082",
                        "ENSG00000113580",
                        "ENSG00000167081",
                        "ENSG00000164330"
                    ],
                    "target": [],
                    "expression_sum": {
                        "group1": 4.0
                    },
                    "ens_id": "ENSG00000163468",
                    "uniprot_ids": [
                        "P49368",
                        "B4DUR8",
                        "E9PQ35",
                        "Q5SZX9",
                        "Q5SZW8",
                        "Q5SZX6",
                        "E9PM09",
                        "E9PRN0",
                        "E9PRM9",
                        "E9PRC8"
                    ]
                },
                "ENSG00000143222": {
                    "id": "ENSG00000143222",
                    "type": "Gene",
                    "symbol": "UFC1",
                    "source": [
                        "ENSG00000016082",
                        "ENSG00000164330",
                        "ENSG00000109132"
                    ],
                    "target": [],
                    "expression_sum": {
                        "group1": 1.0
                    },
                    "ens_id": "ENSG00000143222",
                    "uniprot_ids": [
                        "Q9Y3C8"
                    ]
                },
                "ENSG00000143252": {
                    "id": "ENSG00000143252",
                    "type": "Gene",
                    "symbol": "SDHC",
                    "source": [
                        "ENSG00000181449",
                        "ENSG00000109132",
                        "ENSG00000167081",
                        "ENSG00000113580",
                        "ENSG00000164330"
                    ],
                    "target": [],
                    "expression_sum": {
                        "group1": 2.0
                    },
                    "ens_id": "ENSG00000143252",
                    "uniprot_ids": [
                        "Q99643",
                        "A0A087WZU7",
                        "D6RBX6"
                    ]
                },
                "ENSG00000143198": {
                    "id": "ENSG00000143198",
                    "type": "Gene",
                    "symbol": "MGST3",
                    "source": [
                        "ENSG00000181449",
                        "ENSG00000109132",
                        "ENSG00000113580",
                        "ENSG00000103495",
                        "ENSG00000164330",
                        "ENSG00000108001",
                        "ENSG00000114861",
                        "ENSG00000067955",
                        "ENSG00000196591",
                        "ENSG00000124766",
                        "ENSG00000119547"
                    ],
                    "target": [],
                    "expression_sum": {
                        "group1": 7.0
                    },
                    "ens_id": "ENSG00000143198",
                    "uniprot_ids": [
                        "O14880",
                        "Q5VV89",
                        "Q5VV87"
                    ]
                },
                "ENSG00000116161": {
                    "id": "ENSG00000116161",
                    "type": "Gene",
                    "symbol": "CACYBP",
                    "source": [
                        "ENSG00000181449",
                        "ENSG00000164330",
                        "ENSG00000109132"
                    ],
                    "target": [],
                    "expression_sum": {
                        "group1": 3.0
                    },
                    "ens_id": "ENSG00000116161",
                    "uniprot_ids": [
                        "Q9HB71",
                        "B2ZWH1"
                    ]
                },
                "ENSG00000162704": {
                    "id": "ENSG00000162704",
                    "type": "Gene",
                    "symbol": "ARPC5",
                    "source": [
                        "ENSG00000181449",
                        "ENSG00000163435",
                        "ENSG00000109132",
                        "ENSG00000016082",
                        "ENSG00000113580",
                        "ENSG00000167081",
                        "ENSG00000103495",
                        "ENSG00000164330",
                        "ENSG00000108001",
                        "ENSG00000114861",
                        "ENSG00000221869",
                        "ENSG00000196591",
                        "ENSG00000119547"
                    ],
                    "target": [],
                    "expression_sum": {
                        "group1": 5.0
                    },
                    "ens_id": "ENSG00000162704",
                    "uniprot_ids": [
                        "O15511",
                        "B1ALC0"
                    ]
                },
                "ENSG00000159176": {
                    "id": "ENSG00000159176",
                    "type": "Gene",
                    "symbol": "CSRP1",
                    "source": [
                        "ENSG00000113580",
                        "ENSG00000139352",
                        "ENSG00000109132"
                    ],
                    "target": [],
                    "expression_sum": {
                        "group1": 0.0
                    },
                    "ens_id": "ENSG00000159176",
                    "uniprot_ids": [
                        "P21291",
                        "E9PND2",
                        "E9PS42",
                        "A0A087X134",
                        "E9PP21"
                    ]
                },
                "ENSG00000143353": {
                    "id": "ENSG00000143353",
                    "type": "Gene",
                    "symbol": "LYPLAL1",
                    "source": [
                        "ENSG00000181449",
                        "ENSG00000164330",
                        "ENSG00000109132"
                    ],
                    "target": [],
                    "expression_sum": {
                        "group1": 1.0
                    },
                    "ens_id": "ENSG00000143353",
                    "uniprot_ids": [
                        "Q5VWZ2"
                    ]
                },
                "ENSG00000186063": {
                    "id": "ENSG00000186063",
                    "type": "Gene",
                    "symbol": "AIDA",
                    "source": [
                        "ENSG00000164330",
                        "ENSG00000119547",
                        "ENSG00000109132"
                    ],
                    "target": [],
                    "expression_sum": {
                        "group1": 0.0
                    },
                    "ens_id": "ENSG00000186063",
                    "uniprot_ids": [
                        "Q96BJ3"
                    ]
                },
                "ENSG00000143753": {
                    "id": "ENSG00000143753",
                    "type": "Gene",
                    "symbol": "DEGS1",
                    "source": [
                        "ENSG00000164330",
                        "ENSG00000109132"
                    ],
                    "target": [],
                    "expression_sum": {
                        "group1": 1.0
                    },
                    "ens_id": "ENSG00000143753",
                    "uniprot_ids": [
                        "O15121",
                        "E7EMA0"
                    ]
                },
                "ENSG00000154380": {
                    "id": "ENSG00000154380",
                    "type": "Gene",
                    "symbol": "ENAH",
                    "source": [
                        "ENSG00000181449",
                        "ENSG00000109132",
                        "ENSG00000016082",
                        "ENSG00000167081",
                        "ENSG00000164330",
                        "ENSG00000119547"
                    ],
                    "target": [],
                    "expression_sum": {
                        "group1": 2.0
                    },
                    "ens_id": "ENSG00000154380",
                    "uniprot_ids": [
                        "Q8N8S7",
                        "A0A0U1RQP7",
                        "A0A0U1RRM6",
                        "A0A075B6E5"
                    ]
                },
                "ENSG00000115226": {
                    "id": "ENSG00000115226",
                    "type": "Gene",
                    "symbol": "FNDC4",
                    "source": [
                        "ENSG00000196591",
                        "ENSG00000109132"
                    ],
                    "target": [],
                    "expression_sum": {
                        "group1": 0.0
                    },
                    "ens_id": "ENSG00000115226",
                    "uniprot_ids": [
                        "Q9H6D8"
                    ]
                },
                "ENSG00000115944": {
                    "id": "ENSG00000115944",
                    "type": "Gene",
                    "symbol": "COX7A2L",
                    "source": [
                        "ENSG00000181449",
                        "ENSG00000109132",
                        "ENSG00000167081",
                        "ENSG00000113580",
                        "ENSG00000103495",
                        "ENSG00000164330",
                        "ENSG00000221869",
                        "ENSG00000139352"
                    ],
                    "target": [],
                    "expression_sum": {
                        "group1": 6.0
                    },
                    "ens_id": "ENSG00000115944",
                    "uniprot_ids": [
                        "O14548",
                        "E5RFH8",
                        "H0YBD2",
                        "E5RJZ1"
                    ]
                },
                "ENSG00000115306": {
                    "id": "ENSG00000115306",
                    "type": "Gene",
                    "symbol": "SPTBN1",
                    "source": [
                        "ENSG00000181449",
                        "ENSG00000109132",
                        "ENSG00000113580",
                        "ENSG00000164330",
                        "ENSG00000139352"
                    ],
                    "target": [],
                    "expression_sum": {
                        "group1": 2.0
                    },
                    "ens_id": "ENSG00000115306",
                    "uniprot_ids": [
                        "Q01082",
                        "A0A087WUZ3",
                        "F8W6C1"
                    ]
                },
                "ENSG00000014641": {
                    "id": "ENSG00000014641",
                    "type": "Gene",
                    "symbol": "MDH1",
                    "source": [
                        "ENSG00000181449",
                        "ENSG00000109132",
                        "ENSG00000167081",
                        "ENSG00000113580",
                        "ENSG00000164330",
                        "ENSG00000140262",
                        "ENSG00000114861"
                    ],
                    "target": [],
                    "expression_sum": {
                        "group1": 4.0
                    },
                    "ens_id": "ENSG00000014641",
                    "uniprot_ids": [
                        "P40925",
                        "A0A5K1VW95",
                        "C9JLV6",
                        "B8ZZ51",
                        "C9JF79",
                        "F8WFC2",
                        "C9JRL4",
                        "C9IZI0",
                        "B9A041"
                    ]
                },
                "ENSG00000197223": {
                    "id": "ENSG00000197223",
                    "type": "Gene",
                    "symbol": "C1D",
                    "source": [
                        "ENSG00000109132",
                        "ENSG00000016082",
                        "ENSG00000113580",
                        "ENSG00000167081",
                        "ENSG00000164330"
                    ],
                    "target": [],
                    "expression_sum": {
                        "group1": 1.0
                    },
                    "ens_id": "ENSG00000197223",
                    "uniprot_ids": [
                        "Q13901",
                        "J3KPZ4"
                    ]
                },
                "ENSG00000169599": {
                    "id": "ENSG00000169599",
                    "type": "Gene",
                    "symbol": "NFU1",
                    "source": [
                        "ENSG00000181449",
                        "ENSG00000164330",
                        "ENSG00000109132"
                    ],
                    "target": [],
                    "expression_sum": {
                        "group1": 1.0
                    },
                    "ens_id": "ENSG00000169599",
                    "uniprot_ids": [
                        "Q9UMS0",
                        "C9J8Q1",
                        "F8WET4",
                        "H7C537",
                        "F8WAV1",
                        "F8W9P7"
                    ]
                },
                "ENSG00000124380": {
                    "id": "ENSG00000124380",
                    "type": "Gene",
                    "symbol": "SNRNP27",
                    "source": [
                        "ENSG00000167081",
                        "ENSG00000164330",
                        "ENSG00000109132"
                    ],
                    "target": [],
                    "expression_sum": {
                        "group1": 1.0
                    },
                    "ens_id": "ENSG00000124380",
                    "uniprot_ids": [
                        "Q8WVK2",
                        "H0YBW5",
                        "B8ZZ98"
                    ]
                },
                "ENSG00000114956": {
                    "id": "ENSG00000114956",
                    "type": "Gene",
                    "symbol": "DGUOK",
                    "source": [
                        "ENSG00000181449",
                        "ENSG00000164330",
                        "ENSG00000113580",
                        "ENSG00000109132"
                    ],
                    "target": [],
                    "expression_sum": {
                        "group1": 3.0
                    },
                    "ens_id": "ENSG00000114956",
                    "uniprot_ids": [
                        "Q16854"
                    ]
                },
                "ENSG00000204843": {
                    "id": "ENSG00000204843",
                    "type": "Gene",
                    "symbol": "DCTN1",
                    "source": [
                        "ENSG00000109132"
                    ],
                    "target": [],
                    "expression_sum": {
                        "group1": 0.0
                    },
                    "ens_id": "ENSG00000204843",
                    "uniprot_ids": [
                        "Q14203",
                        "E7EX90",
                        "Q6AWB1",
                        "C9JZA4",
                        "A0A7P0Z4C3",
                        "C9JTE5",
                        "C9JKG6",
                        "E9PCY0",
                        "C9JUI8",
                        "C9JJD0",
                        "A0A804CDA6",
                        "C9J1B7",
                        "C9JJN7"
                    ]
                },
                "ENSG00000196504": {
                    "id": "ENSG00000196504",
                    "type": "Gene",
                    "symbol": "PRPF40A",
                    "source": [
                        "ENSG00000167081",
                        "ENSG00000164330",
                        "ENSG00000163435",
                        "ENSG00000109132"
                    ],
                    "target": [],
                    "expression_sum": {
                        "group1": 2.0
                    },
                    "ens_id": "ENSG00000196504",
                    "uniprot_ids": [
                        "O75400",
                        "A0A7N4I394",
                        "F5H578",
                        "H7C2N3",
                        "H0YG38",
                        "H7BXZ7"
                    ]
                },
                "ENSG00000138398": {
                    "id": "ENSG00000138398",
                    "type": "Gene",
                    "symbol": "PPIG",
                    "source": [
                        "ENSG00000181449",
                        "ENSG00000109132",
                        "ENSG00000113580",
                        "ENSG00000164330",
                        "ENSG00000139352"
                    ],
                    "target": [],
                    "expression_sum": {
                        "group1": 2.0
                    },
                    "ens_id": "ENSG00000138398",
                    "uniprot_ids": [
                        "Q13427",
                        "E9PG73",
                        "A0A7I2V629",
                        "A0A7I2V4W3",
                        "C9J679",
                        "C9JN15",
                        "A0A7I2V5Q5",
                        "A0A7I2V4F2",
                        "C9JM79",
                        "A0A7I2V2U3"
                    ]
                },
                "ENSG00000077380": {
                    "id": "ENSG00000077380",
                    "type": "Gene",
                    "symbol": "DYNC1I2",
                    "source": [
                        "ENSG00000181449",
                        "ENSG00000109132",
                        "ENSG00000016082",
                        "ENSG00000113580",
                        "ENSG00000167081",
                        "ENSG00000148516",
                        "ENSG00000103495",
                        "ENSG00000164330",
                        "ENSG00000198911",
                        "ENSG00000196591",
                        "ENSG00000119547"
                    ],
                    "target": [],
                    "expression_sum": {
                        "group1": 3.0
                    },
                    "ens_id": "ENSG00000077380",
                    "uniprot_ids": [
                        "Q13409",
                        "E7ERH4",
                        "E7ERR6",
                        "E7EU01",
                        "E7EMU4",
                        "E9PGG1",
                        "E7ETL8",
                        "E7ET01",
                        "E7EUM4",
                        "E7ESD3",
                        "E7EQU2",
                        "E7EQL5",
                        "E7EV09"
                    ]
                },
                "ENSG00000138430": {
                    "id": "ENSG00000138430",
                    "type": "Gene",
                    "symbol": "OLA1",
                    "source": [
                        "ENSG00000109132",
                        "ENSG00000016082",
                        "ENSG00000113580",
                        "ENSG00000167081",
                        "ENSG00000164330",
                        "ENSG00000119547"
                    ],
                    "target": [],
                    "expression_sum": {
                        "group1": 3.0
                    },
                    "ens_id": "ENSG00000138430",
                    "uniprot_ids": [
                        "Q9NTK5",
                        "C9JCJ9",
                        "J3KQ32",
                        "C9JTK6"
                    ]
                },
                "ENSG00000170035": {
                    "id": "ENSG00000170035",
                    "type": "Gene",
                    "symbol": "UBE2E3",
                    "source": [
                        "ENSG00000181449",
                        "ENSG00000114861",
                        "ENSG00000109132"
                    ],
                    "target": [],
                    "expression_sum": {
                        "group1": 5.0
                    },
                    "ens_id": "ENSG00000170035",
                    "uniprot_ids": [
                        "Q969T4",
                        "R4GND1",
                        "R4GN77",
                        "R4GMM6",
                        "A0A1B0GX65",
                        "R4GNG6"
                    ]
                },
                "ENSG00000115540": {
                    "id": "ENSG00000115540",
                    "type": "Gene",
                    "symbol": "MOB4",
                    "source": [
                        "ENSG00000167081",
                        "ENSG00000164330",
                        "ENSG00000103495",
                        "ENSG00000109132"
                    ],
                    "target": [],
                    "expression_sum": {
                        "group1": 1.0
                    },
                    "ens_id": "ENSG00000115540",
                    "uniprot_ids": [
                        "Q9Y3A3",
                        "B4DM50",
                        "F8WAQ8",
                        "F8W8B0"
                    ]
                },
                "ENSG00000138443": {
                    "id": "ENSG00000138443",
                    "type": "Gene",
                    "symbol": "ABI2",
                    "source": [
                        "ENSG00000181449",
                        "ENSG00000109132",
                        "ENSG00000113580",
                        "ENSG00000164330",
                        "ENSG00000108001"
                    ],
                    "target": [],
                    "expression_sum": {
                        "group1": 1.0
                    },
                    "ens_id": "ENSG00000138443",
                    "uniprot_ids": [
                        "Q9NYB9",
                        "F8WAL6",
                        "A0A0C4DG21",
                        "F8WCD7",
                        "F8WBL5",
                        "E7EW77",
                        "E9PEZ7",
                        "A0A0A0MQU9",
                        "A0A7D9NKC8",
                        "F8WAQ3",
                        "F8WAZ8",
                        "E7EUA1",
                        "H0Y6B5",
                        "F8WAU3",
                        "H7C3Q7",
                        "E7EP65",
                        "F8WEB9"
                    ]
                },
                "ENSG00000163466": {
                    "id": "ENSG00000163466",
                    "type": "Gene",
                    "symbol": "ARPC2",
                    "source": [
                        "ENSG00000181449",
                        "ENSG00000163435",
                        "ENSG00000109132",
                        "ENSG00000114315",
                        "ENSG00000113580",
                        "ENSG00000164330",
                        "ENSG00000108001",
                        "ENSG00000221869",
                        "ENSG00000119547"
                    ],
                    "target": [],
                    "expression_sum": {
                        "group1": 6.0
                    },
                    "ens_id": "ENSG00000163466",
                    "uniprot_ids": [
                        "O15144",
                        "G5E9J0",
                        "G5E9S7",
                        "C9JTV5",
                        "H7C3F9"
                    ]
                },
                "ENSG00000123983": {
                    "id": "ENSG00000123983",
                    "type": "Gene",
                    "symbol": "ACSL3",
                    "source": [
                        "ENSG00000109132",
                        "ENSG00000016082",
                        "ENSG00000113580",
                        "ENSG00000167081",
                        "ENSG00000164330",
                        "ENSG00000114861",
                        "ENSG00000139352",
                        "ENSG00000137203"
                    ],
                    "target": [],
                    "expression_sum": {
                        "group1": 1.0
                    },
                    "ens_id": "ENSG00000123983",
                    "uniprot_ids": [
                        "O95573",
                        "A0A7P0T905",
                        "A0A7P0TBL9",
                        "A0A7P0TA76",
                        "H7BYZ7",
                        "A0A7P0T8L6",
                        "C9JC11",
                        "F5GWH2",
                        "A0A7P0TBB1",
                        "A0A7P0TB52"
                    ]
                },
                "ENSG00000173692": {
                    "id": "ENSG00000173692",
                    "type": "Gene",
                    "symbol": "PSMD1",
                    "source": [
                        "ENSG00000181449",
                        "ENSG00000109132",
                        "ENSG00000167081",
                        "ENSG00000113580",
                        "ENSG00000164330"
                    ],
                    "target": [],
                    "expression_sum": {
                        "group1": 1.0
                    },
                    "ens_id": "ENSG00000173692",
                    "uniprot_ids": [
                        "Q99460",
                        "A0A7I2YQI9",
                        "F8WCE3",
                        "A0A7I2YQY1",
                        "C9J9M4",
                        "H7BZR6",
                        "A0A7I2V641",
                        "A0A7I2V523",
                        "A0A7I2V262",
                        "A0A7I2V4A5",
                        "A0A7I2V491",
                        "A0A7I2V5C8",
                        "A0A7I2V2K8",
                        "A0A7P0MW50",
                        "A0A7I2V479",
                        "A0A087WW66",
                        "A0A7I2V4X0"
                    ]
                },
                "ENSG00000198612": {
                    "id": "ENSG00000198612",
                    "type": "Gene",
                    "symbol": "COPS8",
                    "source": [
                        "ENSG00000181449",
                        "ENSG00000109132",
                        "ENSG00000167081",
                        "ENSG00000113580",
                        "ENSG00000164330"
                    ],
                    "target": [],
                    "expression_sum": {
                        "group1": 1.0
                    },
                    "ens_id": "ENSG00000198612",
                    "uniprot_ids": [
                        "Q99627",
                        "E9PGT6",
                        "F8WEF2",
                        "H7C3S9"
                    ]
                },
                "ENSG00000144713": {
                    "id": "ENSG00000144713",
                    "type": "Gene",
                    "symbol": "RPL32",
                    "source": [
                        "ENSG00000181449",
                        "ENSG00000109132",
                        "ENSG00000164330",
                        "ENSG00000108001",
                        "ENSG00000150347",
                        "ENSG00000067955"
                    ],
                    "target": [],
                    "expression_sum": {
                        "group1": 51.0
                    },
                    "ens_id": "ENSG00000144713",
                    "uniprot_ids": [
                        "P62910",
                        "F8W727",
                        "D3YTI8",
                        "D3YTB1"
                    ]
                },
                "ENSG00000114302": {
                    "id": "ENSG00000114302",
                    "type": "Gene",
                    "symbol": "PRKAR2A",
                    "source": [
                        "ENSG00000167081",
                        "ENSG00000113580",
                        "ENSG00000164330",
                        "ENSG00000109132"
                    ],
                    "target": [],
                    "expression_sum": {
                        "group1": 1.0
                    },
                    "ens_id": "ENSG00000114302",
                    "uniprot_ids": [
                        "P13861",
                        "H7C4A9",
                        "H7C1L0",
                        "C9J830",
                        "H7C330"
                    ]
                },
                "ENSG00000081154": {
                    "id": "ENSG00000081154",
                    "type": "Gene",
                    "symbol": "PCNP",
                    "source": [
                        "ENSG00000016082",
                        "ENSG00000181449",
                        "ENSG00000167081",
                        "ENSG00000109132"
                    ],
                    "target": [],
                    "expression_sum": {
                        "group1": 2.0
                    },
                    "ens_id": "ENSG00000081154",
                    "uniprot_ids": [
                        "Q8WW12",
                        "G5E9V9",
                        "A0A0B4J1Z9"
                    ]
                },
                "ENSG00000170017": {
                    "id": "ENSG00000170017",
                    "type": "Gene",
                    "symbol": "ALCAM",
                    "source": [
                        "ENSG00000163435",
                        "ENSG00000109132",
                        "ENSG00000164330",
                        "ENSG00000221869",
                        "ENSG00000160113"
                    ],
                    "target": [],
                    "expression_sum": {
                        "group1": 0.0
                    },
                    "ens_id": "ENSG00000170017",
                    "uniprot_ids": [
                        "Q13740",
                        "F5GXJ9",
                        "H7C543"
                    ]
                },
                "ENSG00000185565": {
                    "id": "ENSG00000185565",
                    "type": "Gene",
                    "symbol": "LSAMP",
                    "source": [
                        "ENSG00000109132"
                    ],
                    "target": [],
                    "expression_sum": {
                        "group1": 1.0
                    },
                    "ens_id": "ENSG00000185565",
                    "uniprot_ids": [
                        "Q13449",
                        "F5H5G1",
                        "C9J5G3",
                        "H3BLU2"
                    ]
                },
                "ENSG00000065518": {
                    "id": "ENSG00000065518",
                    "type": "Gene",
                    "symbol": "NDUFB4",
                    "source": [
                        "ENSG00000181449",
                        "ENSG00000113580",
                        "ENSG00000109132"
                    ],
                    "target": [],
                    "expression_sum": {
                        "group1": 5.0
                    },
                    "ens_id": "ENSG00000065518",
                    "uniprot_ids": [
                        "O95168",
                        "F2Z3P9",
                        "C9JXQ9"
                    ]
                },
                "ENSG00000159685": {
                    "id": "ENSG00000159685",
                    "type": "Gene",
                    "symbol": "CHCHD6",
                    "source": [
                        "ENSG00000016082",
                        "ENSG00000181449",
                        "ENSG00000167081",
                        "ENSG00000109132"
                    ],
                    "target": [],
                    "expression_sum": {
                        "group1": 1.0
                    },
                    "ens_id": "ENSG00000159685",
                    "uniprot_ids": [
                        "Q9BRQ6",
                        "J3QTB2",
                        "H0Y922",
                        "J3QTA6"
                    ]
                },
                "ENSG00000114120": {
                    "id": "ENSG00000114120",
                    "type": "Gene",
                    "symbol": "SLC25A36",
                    "source": [
                        "ENSG00000181449",
                        "ENSG00000109132",
                        "ENSG00000167081",
                        "ENSG00000113580",
                        "ENSG00000164330",
                        "ENSG00000139352"
                    ],
                    "target": [],
                    "expression_sum": {
                        "group1": 1.0
                    },
                    "ens_id": "ENSG00000114120",
                    "uniprot_ids": [
                        "Q96CQ1",
                        "A0A3B3ISS3",
                        "D6R8Y3",
                        "D6RCF5",
                        "D6RB26",
                        "F6SDC8",
                        "J3KQA4"
                    ]
                },
                "ENSG00000069849": {
                    "id": "ENSG00000069849",
                    "type": "Gene",
                    "symbol": "ATP1B3",
                    "source": [
                        "ENSG00000181449",
                        "ENSG00000109132",
                        "ENSG00000167081",
                        "ENSG00000164330",
                        "ENSG00000119547",
                        "ENSG00000160113"
                    ],
                    "target": [],
                    "expression_sum": {
                        "group1": 2.0
                    },
                    "ens_id": "ENSG00000069849",
                    "uniprot_ids": [
                        "P54709",
                        "C9J6S2",
                        "H7C4L9",
                        "F8WBY4",
                        "C9JA36",
                        "H7C547",
                        "C9JXZ1"
                    ]
                },
                "ENSG00000174953": {
                    "id": "ENSG00000174953",
                    "type": "Gene",
                    "symbol": "DHX36",
                    "source": [
                        "ENSG00000181449",
                        "ENSG00000163435",
                        "ENSG00000109132",
                        "ENSG00000167081",
                        "ENSG00000113580",
                        "ENSG00000164330"
                    ],
                    "target": [],
                    "expression_sum": {
                        "group1": 2.0
                    },
                    "ens_id": "ENSG00000174953",
                    "uniprot_ids": [
                        "Q9H2U1",
                        "H7C514",
                        "H7C5F5",
                        "E7EWK3"
                    ]
                },
                "ENSG00000161203": {
                    "id": "ENSG00000161203",
                    "type": "Gene",
                    "symbol": "AP2M1",
                    "source": [
                        "ENSG00000181449",
                        "ENSG00000109132",
                        "ENSG00000167081",
                        "ENSG00000113580",
                        "ENSG00000122691",
                        "ENSG00000164330",
                        "ENSG00000221869",
                        "ENSG00000139352"
                    ],
                    "target": [],
                    "expression_sum": {
                        "group1": 4.0
                    },
                    "ens_id": "ENSG00000161203",
                    "uniprot_ids": [
                        "Q96CW1",
                        "C9JTK4",
                        "E9PFW3",
                        "H7C4C3",
                        "C9JPV8",
                        "C9JGT8",
                        "C9JJ47",
                        "A0A087WY71",
                        "C9JJD3"
                    ]
                },
                "ENSG00000198836": {
                    "id": "ENSG00000198836",
                    "type": "Gene",
                    "symbol": "OPA1",
                    "source": [
                        "ENSG00000167081",
                        "ENSG00000113580",
                        "ENSG00000139352",
                        "ENSG00000109132"
                    ],
                    "target": [],
                    "expression_sum": {
                        "group1": 0.0
                    },
                    "ens_id": "ENSG00000198836",
                    "uniprot_ids": [
                        "O60313",
                        "C9JMB8",
                        "A0A2R8Y5E2",
                        "E5KLJ9",
                        "A0A2R8Y4Q3",
                        "A0A2R8YDM2",
                        "C9JY58",
                        "A0A2R8YFD1",
                        "A0A2R8YE54",
                        "A0A2R8Y3X5",
                        "A0A2R8YGE5",
                        "H7C3G2",
                        "H7C141",
                        "A0A2R8Y4G4",
                        "A0A2R8Y5G3",
                        "A0A2R8Y514",
                        "H7C321",
                        "A0A2R8YD53",
                        "A0A2R8YE78"
                    ]
                },
                "ENSG00000038219": {
                    "id": "ENSG00000038219",
                    "type": "Gene",
                    "symbol": "BOD1L1",
                    "source": [
                        "ENSG00000181449",
                        "ENSG00000109132",
                        "ENSG00000016082",
                        "ENSG00000113580",
                        "ENSG00000167081",
                        "ENSG00000148516",
                        "ENSG00000164330"
                    ],
                    "target": [],
                    "expression_sum": {
                        "group1": 2.0
                    },
                    "ens_id": "ENSG00000038219",
                    "uniprot_ids": [
                        "Q8NFC6",
                        "F8WDD0",
                        "H0Y9Y2"
                    ]
                },
                "ENSG00000163682": {
                    "id": "ENSG00000163682",
                    "type": "Gene",
                    "symbol": "RPL9",
                    "source": [
                        "ENSG00000167081",
                        "ENSG00000164330",
                        "ENSG00000109132"
                    ],
                    "target": [],
                    "expression_sum": {
                        "group1": 42.0
                    },
                    "ens_id": "ENSG00000163682",
                    "uniprot_ids": [
                        "P32969",
                        "D6RAN4",
                        "H0Y9V9",
                        "H0Y9R4",
                        "A0A2R8Y5Y7"
                    ]
                },
                "ENSG00000154277": {
                    "id": "ENSG00000154277",
                    "type": "Gene",
                    "symbol": "UCHL1",
                    "source": [
                        "ENSG00000181449",
                        "ENSG00000109132",
                        "ENSG00000016082",
                        "ENSG00000103495",
                        "ENSG00000164330",
                        "ENSG00000196591",
                        "ENSG00000128272"
                    ],
                    "target": [],
                    "expression_sum": {
                        "group1": 17.0
                    },
                    "ens_id": "ENSG00000154277",
                    "uniprot_ids": [
                        "P09936",
                        "D6R974",
                        "D6R956",
                        "D6RF53",
                        "D6RE83",
                        "D6RJD9"
                    ]
                },
                "ENSG00000138757": {
                    "id": "ENSG00000138757",
                    "type": "Gene",
                    "symbol": "G3BP2",
                    "source": [
                        "ENSG00000181449",
                        "ENSG00000109132",
                        "ENSG00000167081",
                        "ENSG00000113580",
                        "ENSG00000164330"
                    ],
                    "target": [],
                    "expression_sum": {
                        "group1": 2.0
                    },
                    "ens_id": "ENSG00000138757",
                    "uniprot_ids": [
                        "Q9UN86",
                        "D6R9A4",
                        "A0A7I2V3P9",
                        "A0A7I2V2R0",
                        "A0A7I2V3E2",
                        "D6RE13",
                        "D6RGJ4",
                        "A0A7I2YQS2",
                        "A0A7I2V647",
                        "A0A7I2V3Z6",
                        "D6RBW8",
                        "D6RB17",
                        "A0A7I2YQL7",
                        "A0A7I2V382",
                        "D6RAC7",
                        "A0A7I2YQG8",
                        "A0A7I2YQD9",
                        "H0YAE3",
                        "A0A7I2V3R7",
                        "D6RBR0",
                        "A0A7I2V572",
                        "A0A7I2V481",
                        "A0A7I2V513",
                        "A0A7I2V547",
                        "A0A7I2V3I4"
                    ]
                },
                "ENSG00000138760": {
                    "id": "ENSG00000138760",
                    "type": "Gene",
                    "symbol": "SCARB2",
                    "source": [
                        "ENSG00000164330",
                        "ENSG00000109132"
                    ],
                    "target": [],
                    "expression_sum": {
                        "group1": 1.0
                    },
                    "ens_id": "ENSG00000138760",
                    "uniprot_ids": [
                        "Q14108",
                        "A0A1W2PQR6",
                        "A0A1W2PS43",
                        "A0A1W2PNX7",
                        "A0A1W2PQL5",
                        "A0A1W2PS70",
                        "A0A1W2PPU6",
                        "A0A1W2PSE4",
                        "D6RDG0",
                        "A0A1W2PRS1",
                        "A0A1W2PPX5",
                        "A0A1W2PPX6",
                        "A0A1W2PRF6",
                        "A0A1W2PQB7"
                    ]
                },
                "ENSG00000163319": {
                    "id": "ENSG00000163319",
                    "type": "Gene",
                    "symbol": "MRPS18C",
                    "source": [
                        "ENSG00000167081",
                        "ENSG00000181449",
                        "ENSG00000164330",
                        "ENSG00000109132"
                    ],
                    "target": [],
                    "expression_sum": {
                        "group1": 1.0
                    },
                    "ens_id": "ENSG00000163319",
                    "uniprot_ids": [
                        "Q9Y3D5",
                        "D6RCM2",
                        "H0YAG5",
                        "H0Y9W2",
                        "D6RE70"
                    ]
                },
                "ENSG00000109332": {
                    "id": "ENSG00000109332",
                    "type": "Gene",
                    "symbol": "UBE2D3",
                    "source": [
                        "ENSG00000181449",
                        "ENSG00000109132",
                        "ENSG00000167081",
                        "ENSG00000113580",
                        "ENSG00000164330",
                        "ENSG00000139352"
                    ],
                    "target": [],
                    "expression_sum": {
                        "group1": 2.0
                    },
                    "ens_id": "ENSG00000109332",
                    "uniprot_ids": [
                        "P61077",
                        "D6RAH7",
                        "D6R933",
                        "D6R9F6",
                        "D6RA11",
                        "A0A087WY85",
                        "D6R980",
                        "H9KV45",
                        "D6RIZ3",
                        "D6RAW0",
                        "D6RGD0",
                        "D6RJB3"
                    ]
                },
                "ENSG00000164167": {
                    "id": "ENSG00000164167",
                    "type": "Gene",
                    "symbol": "LSM6",
                    "source": [
                        "ENSG00000167081",
                        "ENSG00000181449",
                        "ENSG00000113580",
                        "ENSG00000109132"
                    ],
                    "target": [],
                    "expression_sum": {
                        "group1": 2.0
                    },
                    "ens_id": "ENSG00000164167",
                    "uniprot_ids": [
                        "P62312"
                    ]
                },
                "ENSG00000164258": {
                    "id": "ENSG00000164258",
                    "type": "Gene",
                    "symbol": "NDUFS4",
                    "source": [
                        "ENSG00000181449",
                        "ENSG00000163435",
                        "ENSG00000109132",
                        "ENSG00000016082",
                        "ENSG00000113580",
                        "ENSG00000167081",
                        "ENSG00000164330"
                    ],
                    "target": [],
                    "expression_sum": {
                        "group1": 3.0
                    },
                    "ens_id": "ENSG00000164258",
                    "uniprot_ids": [
                        "O43181",
                        "D6RI09",
                        "D6REP1",
                        "D6R916",
                        "H0Y9M8"
                    ]
                },
                "ENSG00000068796": {
                    "id": "ENSG00000068796",
                    "type": "Gene",
                    "symbol": "KIF2A",
                    "source": [
                        "ENSG00000181449",
                        "ENSG00000109132"
                    ],
                    "target": [],
                    "expression_sum": {
                        "group1": 1.0
                    },
                    "ens_id": "ENSG00000068796",
                    "uniprot_ids": [
                        "O00139",
                        "D6R9M0",
                        "H0Y8H2",
                        "A0A6Q8PGH7",
                        "D6RD93",
                        "A0A6Q8PH57",
                        "A0A6Q8PG37",
                        "A0A6Q8PFA6",
                        "A0A6Q8PGG1",
                        "A0A669KBE9"
                    ]
                },
                "ENSG00000134056": {
                    "id": "ENSG00000134056",
                    "type": "Gene",
                    "symbol": "MRPS36",
                    "source": [
                        "ENSG00000181449",
                        "ENSG00000163435",
                        "ENSG00000109132",
                        "ENSG00000167081",
                        "ENSG00000113580",
                        "ENSG00000164330"
                    ],
                    "target": [],
                    "expression_sum": {
                        "group1": 1.0
                    },
                    "ens_id": "ENSG00000134056",
                    "uniprot_ids": [
                        "P82909",
                        "D6R941"
                    ]
                },
                "ENSG00000145725": {
                    "id": "ENSG00000145725",
                    "type": "Gene",
                    "symbol": "PPIP5K2",
                    "source": [
                        "ENSG00000109132"
                    ],
                    "target": [],
                    "expression_sum": {
                        "group1": 0.0
                    },
                    "ens_id": "ENSG00000145725",
                    "uniprot_ids": [
                        "O43314",
                        "A0A087WZV0",
                        "H0Y9S9",
                        "K7ENU7",
                        "D6RFG4",
                        "K7EPT7",
                        "A0A087WWN8",
                        "D6RBU4",
                        "K7EJG8",
                        "H0Y9M0"
                    ]
                },
                "ENSG00000145782": {
                    "id": "ENSG00000145782",
                    "type": "Gene",
                    "symbol": "ATG12",
                    "source": [
                        "ENSG00000109132",
                        "ENSG00000016082",
                        "ENSG00000113580",
                        "ENSG00000167081",
                        "ENSG00000164330"
                    ],
                    "target": [],
                    "expression_sum": {
                        "group1": 1.0
                    },
                    "ens_id": "ENSG00000145782",
                    "uniprot_ids": [
                        "O94817",
                        "H0Y9W4",
                        "H7BYD7",
                        "H0YA29",
                        "D6RB14"
                    ]
                },
                "ENSG00000170606": {
                    "id": "ENSG00000170606",
                    "type": "Gene",
                    "symbol": "HSPA4",
                    "source": [
                        "ENSG00000113580",
                        "ENSG00000109132"
                    ],
                    "target": [],
                    "expression_sum": {
                        "group1": 1.0
                    },
                    "ens_id": "ENSG00000170606",
                    "uniprot_ids": [
                        "P34932",
                        "A0A087WYC1",
                        "A0A087WTS8"
                    ]
                },
                "ENSG00000119048": {
                    "id": "ENSG00000119048",
                    "type": "Gene",
                    "symbol": "UBE2B",
                    "source": [
                        "ENSG00000109132",
                        "ENSG00000167081",
                        "ENSG00000113580",
                        "ENSG00000164330",
                        "ENSG00000139352"
                    ],
                    "target": [],
                    "expression_sum": {
                        "group1": 3.0
                    },
                    "ens_id": "ENSG00000119048",
                    "uniprot_ids": [
                        "P63146",
                        "H0Y9V2",
                        "H0YA80",
                        "D6RDW8"
                    ]
                },
                "ENSG00000113013": {
                    "id": "ENSG00000113013",
                    "type": "Gene",
                    "symbol": "HSPA9",
                    "source": [
                        "ENSG00000181449",
                        "ENSG00000164330",
                        "ENSG00000109132"
                    ],
                    "target": [],
                    "expression_sum": {
                        "group1": 1.0
                    },
                    "ens_id": "ENSG00000113013",
                    "uniprot_ids": [
                        "P38646",
                        "H0Y8K0",
                        "A0A7I2V2G2",
                        "A0A7I2V3D9",
                        "A0A7I2V3F7",
                        "A0A7I2YQQ5",
                        "H0Y8S0",
                        "D6RCD7",
                        "A0A7I2V4A9",
                        "A0A7I2V2S7",
                        "A0A7I2YQB2",
                        "A0A3B3ITI4",
                        "A0A7I2V2K6"
                    ]
                },
                "ENSG00000181163": {
                    "id": "ENSG00000181163",
                    "type": "Gene",
                    "symbol": "NPM1",
                    "source": [
                        "ENSG00000181449",
                        "ENSG00000109132",
                        "ENSG00000167081",
                        "ENSG00000164330",
                        "ENSG00000119547"
                    ],
                    "target": [],
                    "expression_sum": {
                        "group1": 15.0
                    },
                    "ens_id": "ENSG00000181163",
                    "uniprot_ids": [
                        "P06748",
                        "E5RI98",
                        "A0A7I2V3U2",
                        "E5RGW4",
                        "A0A7I2V579",
                        "A0A7I2V5J8",
                        "A0A7I2V2X9",
                        "A0A7I2V3G5",
                        "A0A7I2V4G8",
                        "A0A7I2V5S2",
                        "A0A7I2YQC0",
                        "A0A7I2V433"
                    ]
                },
                "ENSG00000127022": {
                    "id": "ENSG00000127022",
                    "type": "Gene",
                    "symbol": "CANX",
                    "source": [
                        "ENSG00000181449",
                        "ENSG00000109132",
                        "ENSG00000167081",
                        "ENSG00000164330",
                        "ENSG00000108001",
                        "ENSG00000119547"
                    ],
                    "target": [],
                    "expression_sum": {
                        "group1": 4.0
                    },
                    "ens_id": "ENSG00000127022",
                    "uniprot_ids": [
                        "P27824",
                        "A0A7P0T8N1",
                        "A0A7P0T937",
                        "D6RD16",
                        "A0A7P0TAN9",
                        "D6RGY2",
                        "A0A7P0TAE9",
                        "A0A7P0T840",
                        "D6RAQ8",
                        "D6RAU8",
                        "A0A7P0T9L0",
                        "A0A7P0T8G1",
                        "A0A7P0Z484",
                        "A0A7P0Z4D6",
                        "A0A7P0T9S4",
                        "D6RFW4",
                        "A0A7P0Z4H2",
                        "A0A7P0T9S1",
                        "A0A7P0TB65",
                        "D6RFL1",
                        "A0A7P0TA04",
                        "A0A7P0TAR9"
                    ]
                },
                "ENSG00000137274": {
                    "id": "ENSG00000137274",
                    "type": "Gene",
                    "symbol": "BPHL",
                    "source": [
                        "ENSG00000164330",
                        "ENSG00000109132"
                    ],
                    "target": [],
                    "expression_sum": {
                        "group1": 1.0
                    },
                    "ens_id": "ENSG00000137274",
                    "uniprot_ids": [
                        "Q86WA6",
                        "Q49AI2",
                        "B4DML3",
                        "F2Z2Q1",
                        "H7C0M3"
                    ]
                },
                "ENSG00000124802": {
                    "id": "ENSG00000124802",
                    "type": "Gene",
                    "symbol": "EEF1E1",
                    "source": [
                        "ENSG00000181449",
                        "ENSG00000109132",
                        "ENSG00000167081",
                        "ENSG00000113580",
                        "ENSG00000164330",
                        "ENSG00000139352"
                    ],
                    "target": [],
                    "expression_sum": {
                        "group1": 1.0
                    },
                    "ens_id": "ENSG00000124802",
                    "uniprot_ids": [
                        "O43324",
                        "D6RBD7",
                        "D6RCQ0",
                        "H0YAL7",
                        "H0YAH9"
                    ]
                },
                "ENSG00000204310": {
                    "id": "ENSG00000204310",
                    "type": "Gene",
                    "symbol": "AGPAT1",
                    "source": [
                        "ENSG00000167081",
                        "ENSG00000164330",
                        "ENSG00000109132"
                    ],
                    "target": [],
                    "expression_sum": {
                        "group1": 1.0
                    },
                    "ens_id": "ENSG00000204310",
                    "uniprot_ids": [
                        "Q99943"
                    ]
                },
                "ENSG00000204308": {
                    "id": "ENSG00000204308",
                    "type": "Gene",
                    "symbol": "RNF5",
                    "source": [
                        "ENSG00000167081",
                        "ENSG00000181449",
                        "ENSG00000164330",
                        "ENSG00000109132"
                    ],
                    "target": [],
                    "expression_sum": {
                        "group1": 2.0
                    },
                    "ens_id": "ENSG00000204308",
                    "uniprot_ids": [
                        "Q99942"
                    ]
                },
                "ENSG00000231500": {
                    "id": "ENSG00000231500",
                    "type": "Gene",
                    "symbol": "RPS18",
                    "source": [
                        "ENSG00000109132",
                        "ENSG00000016082",
                        "ENSG00000167081",
                        "ENSG00000164330",
                        "ENSG00000067955"
                    ],
                    "target": [],
                    "expression_sum": {
                        "group1": 65.0
                    },
                    "ens_id": "ENSG00000231500",
                    "uniprot_ids": [
                        "P62269",
                        "J3JS69"
                    ]
                },
                "ENSG00000137309": {
                    "id": "ENSG00000137309",
                    "type": "TF",
                    "symbol": "HMGA1",
                    "source": [
                        "ENSG00000109132"
                    ],
                    "target": [
                        "ENSG00000018189",
                        "ENSG00000172159",
                        "ENSG00000186106",
                        "ENSG00000171033",
                        "ENSG00000111716",
                        "ENSG00000153130",
                        "ENSG00000177675",
                        "ENSG00000105379",
                        "ENSG00000149084",
                        "ENSG00000156482",
                        "ENSG00000197756",
                        "ENSG00000197694",
                        "ENSG00000023734",
                        "ENSG00000180817",
                        "ENSG00000144642"
                    ],
                    "expression_sum": {
                        "group1": 1.0
                    },
                    "ens_id": "ENSG00000137309",
                    "uniprot_ids": [
                        "P17096",
                        "A0A669KAX1"
                    ]
                },
                "ENSG00000170899": {
                    "id": "ENSG00000170899",
                    "type": "Gene",
                    "symbol": "GSTA4",
                    "source": [
                        "ENSG00000109132",
                        "ENSG00000016082",
                        "ENSG00000167081",
                        "ENSG00000103495",
                        "ENSG00000137203"
                    ],
                    "target": [],
                    "expression_sum": {
                        "group1": 3.0
                    },
                    "ens_id": "ENSG00000170899",
                    "uniprot_ids": [
                        "O15217",
                        "Q5JW88"
                    ]
                },
                "ENSG00000146267": {
                    "id": "ENSG00000146267",
                    "type": "Gene",
                    "symbol": "FAXC",
                    "source": [
                        "ENSG00000103495",
                        "ENSG00000109132"
                    ],
                    "target": [],
                    "expression_sum": {
                        "group1": 0.0
                    },
                    "ens_id": "ENSG00000146267",
                    "uniprot_ids": [
                        "Q5TGI0"
                    ]
                },
                "ENSG00000155115": {
                    "id": "ENSG00000155115",
                    "type": "Gene",
                    "symbol": "GTF3C6",
                    "source": [
                        "ENSG00000181449",
                        "ENSG00000109132",
                        "ENSG00000167081",
                        "ENSG00000113580",
                        "ENSG00000164330"
                    ],
                    "target": [],
                    "expression_sum": {
                        "group1": 2.0
                    },
                    "ens_id": "ENSG00000155115",
                    "uniprot_ids": [
                        "Q969F1"
                    ]
                },
                "ENSG00000277443": {
                    "id": "ENSG00000277443",
                    "type": "Gene",
                    "symbol": "MARCKS",
                    "source": [
                        "ENSG00000181449",
                        "ENSG00000109132",
                        "ENSG00000167081",
                        "ENSG00000108001",
                        "ENSG00000221869",
                        "ENSG00000196591",
                        "ENSG00000119547"
                    ],
                    "target": [],
                    "expression_sum": {
                        "group1": 12.0
                    },
                    "ens_id": "ENSG00000277443",
                    "uniprot_ids": [
                        "P29966"
                    ]
                },
                "ENSG00000196591": {
                    "id": "ENSG00000196591",
                    "type": "TF",
                    "symbol": "HDAC2",
                    "source": [
                        "ENSG00000163435",
                        "ENSG00000109132",
                        "ENSG00000167081",
                        "ENSG00000148516",
                        "ENSG00000164330"
                    ],
                    "target": [
                        "ENSG00000099864",
                        "ENSG00000103034",
                        "ENSG00000169856",
                        "ENSG00000162704",
                        "ENSG00000111716",
                        "ENSG00000087085",
                        "ENSG00000108830",
                        "ENSG00000113657",
                        "ENSG00000161682",
                        "ENSG00000141698",
                        "ENSG00000101210",
                        "ENSG00000164093",
                        "ENSG00000107105",
                        "ENSG00000122756",
                        "ENSG00000115226",
                        "ENSG00000166582",
                        "ENSG00000182534",
                        "ENSG00000129355",
                        "ENSG00000173467",
                        "ENSG00000196230",
                        "ENSG00000086300",
                        "ENSG00000107742",
                        "ENSG00000105255",
                        "ENSG00000100167",
                        "ENSG00000197959",
                        "ENSG00000170027",
                        "ENSG00000134594",
                        "ENSG00000075945",
                        "ENSG00000010270",
                        "ENSG00000182481",
                        "ENSG00000168280",
                        "ENSG00000123416",
                        "ENSG00000181885",
                        "ENSG00000177432",
                        "ENSG00000126950",
                        "ENSG00000165434",
                        "ENSG00000108175",
                        "ENSG00000077380",
                        "ENSG00000162490",
                        "ENSG00000173267",
                        "ENSG00000138413",
                        "ENSG00000071054",
                        "ENSG00000184697",
                        "ENSG00000087258",
                        "ENSG00000105088",
                        "ENSG00000117632",
                        "ENSG00000111728",
                        "ENSG00000154917",
                        "ENSG00000272398",
                        "ENSG00000015592",
                        "ENSG00000079462",
                        "ENSG00000134369",
                        "ENSG00000103145",
                        "ENSG00000115665",
                        "ENSG00000115310",
                        "ENSG00000122545",
                        "ENSG00000137312",
                        "ENSG00000105270",
                        "ENSG00000018236",
                        "ENSG00000189043",
                        "ENSG00000099194",
                        "ENSG00000277443",
                        "ENSG00000104722",
                        "ENSG00000162545",
                        "ENSG00000169783",
                        "ENSG00000157514",
                        "ENSG00000148516",
                        "ENSG00000221946",
                        "ENSG00000167654",
                        "ENSG00000066557",
                        "ENSG00000105254",
                        "ENSG00000084628",
                        "ENSG00000188290",
                        "ENSG00000166257",
                        "ENSG00000196361",
                        "ENSG00000108828",
                        "ENSG00000196072",
                        "ENSG00000104112",
                        "ENSG00000131711",
                        "ENSG00000155980",
                        "ENSG00000075618",
                        "ENSG00000101132",
                        "ENSG00000120265",
                        "ENSG00000144642",
                        "ENSG00000138758",
                        "ENSG00000144218",
                        "ENSG00000125354",
                        "ENSG00000133083",
                        "ENSG00000213420",
                        "ENSG00000171033",
                        "ENSG00000155099",
                        "ENSG00000107130",
                        "ENSG00000034713",
                        "ENSG00000175203",
                        "ENSG00000034510",
                        "ENSG00000170091",
                        "ENSG00000146425",
                        "ENSG00000158164",
                        "ENSG00000206579",
                        "ENSG00000141404",
                        "ENSG00000118263",
                        "ENSG00000068615",
                        "ENSG00000243449",
                        "ENSG00000185650",
                        "ENSG00000168118",
                        "ENSG00000134986",
                        "ENSG00000277586",
                        "ENSG00000111275",
                        "ENSG00000176788",
                        "ENSG00000172020",
                        "ENSG00000125821",
                        "ENSG00000149557",
                        "ENSG00000151640",
                        "ENSG00000144635",
                        "ENSG00000185664",
                        "ENSG00000148798",
                        "ENSG00000145335",
                        "ENSG00000130540",
                        "ENSG00000171551",
                        "ENSG00000198910",
                        "ENSG00000018189",
                        "ENSG00000134198",
                        "ENSG00000138138",
                        "ENSG00000128564",
                        "ENSG00000101220",
                        "ENSG00000109132",
                        "ENSG00000132821",
                        "ENSG00000105409",
                        "ENSG00000197747",
                        "ENSG00000164687",
                        "ENSG00000151320",
                        "ENSG00000186868",
                        "ENSG00000077279",
                        "ENSG00000213760",
                        "ENSG00000092964",
                        "ENSG00000143702",
                        "ENSG00000112972",
                        "ENSG00000122012",
                        "ENSG00000016082",
                        "ENSG00000142156",
                        "ENSG00000152503",
                        "ENSG00000164221",
                        "ENSG00000166736",
                        "ENSG00000120437",
                        "ENSG00000160014",
                        "ENSG00000054523",
                        "ENSG00000149294",
                        "ENSG00000171533",
                        "ENSG00000103187",
                        "ENSG00000084731",
                        "ENSG00000166974",
                        "ENSG00000167552",
                        "ENSG00000174521",
                        "ENSG00000164330",
                        "ENSG00000141505",
                        "ENSG00000137267",
                        "ENSG00000177875",
                        "ENSG00000227051",
                        "ENSG00000163931",
                        "ENSG00000203879",
                        "ENSG00000135447",
                        "ENSG00000176973",
                        "ENSG00000105419",
                        "ENSG00000144339",
                        "ENSG00000250303",
                        "ENSG00000197457",
                        "ENSG00000131437",
                        "ENSG00000113161",
                        "ENSG00000154277",
                        "ENSG00000171724",
                        "ENSG00000050165",
                        "ENSG00000129951",
                        "ENSG00000137942",
                        "ENSG00000080824",
                        "ENSG00000105784",
                        "ENSG00000166226",
                        "ENSG00000107643",
                        "ENSG00000162188",
                        "ENSG00000143862",
                        "ENSG00000157851",
                        "ENSG00000078018",
                        "ENSG00000117569",
                        "ENSG00000162374",
                        "ENSG00000182287",
                        "ENSG00000072832",
                        "ENSG00000104427",
                        "ENSG00000221866",
                        "ENSG00000133318",
                        "ENSG00000197694",
                        "ENSG00000186469",
                        "ENSG00000134590",
                        "ENSG00000047849",
                        "ENSG00000137285",
                        "ENSG00000103154",
                        "ENSG00000104435",
                        "ENSG00000126214",
                        "ENSG00000167996",
                        "ENSG00000097021",
                        "ENSG00000124194",
                        "ENSG00000148154",
                        "ENSG00000152082",
                        "ENSG00000131037",
                        "ENSG00000189159",
                        "ENSG00000111897",
                        "ENSG00000131016",
                        "ENSG00000139970",
                        "ENSG00000090097",
                        "ENSG00000112290",
                        "ENSG00000163435",
                        "ENSG00000143198",
                        "ENSG00000167081",
                        "ENSG00000135406",
                        "ENSG00000168824",
                        "ENSG00000159409",
                        "ENSG00000175582",
                        "ENSG00000177675",
                        "ENSG00000131473",
                        "ENSG00000122378",
                        "ENSG00000108960",
                        "ENSG00000137343"
                    ],
                    "expression_sum": {
                        "group1": 3.0
                    },
                    "ens_id": "ENSG00000196591",
                    "uniprot_ids": [
                        "Q92769",
                        "E5RGV4",
                        "E5RK19",
                        "E5RG37",
                        "H3BM24",
                        "E5RFP9",
                        "E5RH52",
                        "E5RFI6",
                        "E5RJ04",
                        "E5RHE7"
                    ]
                },
                "ENSG00000135549": {
                    "id": "ENSG00000135549",
                    "type": "Gene",
                    "symbol": "PKIB",
                    "source": [
                        "ENSG00000109132",
                        "ENSG00000134138",
                        "ENSG00000140262",
                        "ENSG00000139352",
                        "ENSG00000119547",
                        "ENSG00000177606"
                    ],
                    "target": [],
                    "expression_sum": {
                        "group1": 3.0
                    },
                    "ens_id": "ENSG00000135549",
                    "uniprot_ids": [
                        "Q9C010",
                        "Q5T0Z6"
                    ]
                },
                "ENSG00000111906": {
                    "id": "ENSG00000111906",
                    "type": "Gene",
                    "symbol": "HDDC2",
                    "source": [
                        "ENSG00000164330",
                        "ENSG00000109132"
                    ],
                    "target": [],
                    "expression_sum": {
                        "group1": 1.0
                    },
                    "ens_id": "ENSG00000111906",
                    "uniprot_ids": [
                        "Q7Z4H3",
                        "V9GYS5",
                        "V9GZ04"
                    ]
                },
                "ENSG00000146416": {
                    "id": "ENSG00000146416",
                    "type": "Gene",
                    "symbol": "AIG1",
                    "source": [
                        "ENSG00000167081",
                        "ENSG00000181449",
                        "ENSG00000164330",
                        "ENSG00000109132"
                    ],
                    "target": [],
                    "expression_sum": {
                        "group1": 1.0
                    },
                    "ens_id": "ENSG00000146416",
                    "uniprot_ids": [
                        "Q9NVV5",
                        "Q5T2H4",
                        "Q5THU2",
                        "Q5T2H3",
                        "Q5T2H0",
                        "A0A2R8YCJ8"
                    ]
                },
                "ENSG00000120438": {
                    "id": "ENSG00000120438",
                    "type": "TF",
                    "symbol": "TCP1",
                    "source": [
                        "ENSG00000167081",
                        "ENSG00000164330",
                        "ENSG00000109132"
                    ],
                    "target": [],
                    "expression_sum": {
                        "group1": 3.0
                    },
                    "ens_id": "ENSG00000120438",
                    "uniprot_ids": [
                        "P17987",
                        "F5H136",
                        "F5H282",
                        "E7EQR6",
                        "F5GYL4",
                        "E7ERF2",
                        "F5GZI8",
                        "F5H7Y1",
                        "F5GZ03",
                        "F5H726",
                        "F5H676"
                    ]
                },
                "ENSG00000008018": {
                    "id": "ENSG00000008018",
                    "type": "Gene",
                    "symbol": "PSMB1",
                    "source": [
                        "ENSG00000181449",
                        "ENSG00000109132",
                        "ENSG00000167081",
                        "ENSG00000113580",
                        "ENSG00000164330"
                    ],
                    "target": [],
                    "expression_sum": {
                        "group1": 7.0
                    },
                    "ens_id": "ENSG00000008018",
                    "uniprot_ids": [
                        "P20618"
                    ]
                },
                "ENSG00000075624": {
                    "id": "ENSG00000075624",
                    "type": "Gene",
                    "symbol": "ACTB",
                    "source": [
                        "ENSG00000181449",
                        "ENSG00000109132",
                        "ENSG00000114315",
                        "ENSG00000167081",
                        "ENSG00000164330",
                        "ENSG00000108001",
                        "ENSG00000221869"
                    ],
                    "target": [],
                    "expression_sum": {
                        "group1": 41.0
                    },
                    "ens_id": "ENSG00000075624",
                    "uniprot_ids": [
                        "P60709",
                        "G5E9R0",
                        "E7EVS6",
                        "C9JZR7",
                        "A0A2R8YGF8",
                        "A0A6Q8PH58",
                        "C9JTX5",
                        "A0A2R8YEA7",
                        "A0A2R8Y793",
                        "A0A6Q8PGD7",
                        "A0A2R8YFE2",
                        "C9JUM1",
                        "A0A6Q8PFE4"
                    ]
                },
                "ENSG00000106443": {
                    "id": "ENSG00000106443",
                    "type": "Gene",
                    "symbol": "PHF14",
                    "source": [
                        "ENSG00000016082",
                        "ENSG00000181449",
                        "ENSG00000164330",
                        "ENSG00000109132"
                    ],
                    "target": [],
                    "expression_sum": {
                        "group1": 2.0
                    },
                    "ens_id": "ENSG00000106443",
                    "uniprot_ids": [
                        "O94880",
                        "B4DG57",
                        "E5RHD5",
                        "A0A0U1RRH6"
                    ]
                },
                "ENSG00000196683": {
                    "id": "ENSG00000196683",
                    "type": "Gene",
                    "symbol": "TOMM7",
                    "source": [
                        "ENSG00000181449",
                        "ENSG00000109132",
                        "ENSG00000113580",
                        "ENSG00000164330",
                        "ENSG00000184486"
                    ],
                    "target": [],
                    "expression_sum": {
                        "group1": 5.0
                    },
                    "ens_id": "ENSG00000196683",
                    "uniprot_ids": [
                        "Q9P0U1",
                        "B5MD00",
                        "A0A087WZY2",
                        "A6NIV2"
                    ]
                },
                "ENSG00000122566": {
                    "id": "ENSG00000122566",
                    "type": "Gene",
                    "symbol": "HNRNPA2B1",
                    "source": [
                        "ENSG00000181449",
                        "ENSG00000109132",
                        "ENSG00000016082",
                        "ENSG00000167081",
                        "ENSG00000164330",
                        "ENSG00000108001"
                    ],
                    "target": [],
                    "expression_sum": {
                        "group1": 8.0
                    },
                    "ens_id": "ENSG00000122566",
                    "uniprot_ids": [
                        "P22626",
                        "A0A7I2V4N1",
                        "A0A024RA28",
                        "A0A087WUI2",
                        "A0A7I2V4S4",
                        "A0A7I2V3P1",
                        "A0A7I2V3P7",
                        "A0A7I2V4N0",
                        "A0A7I2YQN4",
                        "A0A7I2V4I6",
                        "A0A7I2V323"
                    ]
                },
                "ENSG00000086300": {
                    "id": "ENSG00000086300",
                    "type": "Gene",
                    "symbol": "SNX10",
                    "source": [
                        "ENSG00000109132",
                        "ENSG00000103495",
                        "ENSG00000164330",
                        "ENSG00000196591",
                        "ENSG00000128272",
                        "ENSG00000160113"
                    ],
                    "target": [],
                    "expression_sum": {
                        "group1": 0.0
                    },
                    "ens_id": "ENSG00000086300",
                    "uniprot_ids": [
                        "Q9Y5X0",
                        "G5E9H5",
                        "A0A087WUJ3",
                        "C9JUQ6",
                        "C9JQ16"
                    ]
                },
                "ENSG00000106105": {
                    "id": "ENSG00000106105",
                    "type": "Gene",
                    "symbol": "GARS",
                    "source": [
                        "ENSG00000109132"
                    ],
                    "target": [],
                    "expression_sum": {
                        "group1": 1.0
                    },
                    "ens_id": "ENSG00000106105",
                    "uniprot_ids": [
                        "P41250",
                        "A0A6Q8PFZ6",
                        "A0A6Q8PGW4",
                        "A0A6Q8PFN0",
                        "A0A6Q8PGI6",
                        "A0A6Q8PFV5",
                        "A0A6Q8PGT3",
                        "F8WCK4",
                        "A0A6Q8PHH9",
                        "H7C443",
                        "A0A6Q8PGA8",
                        "A0A6Q8PH49",
                        "A0A6Q8PGZ9",
                        "A0A6Q8PGN7",
                        "A0A6Q8PHI7",
                        "A0A6Q8PGZ8",
                        "A0A6Q8PF45",
                        "A0A6Q8PFU7"
                    ]
                },
                "ENSG00000106588": {
                    "id": "ENSG00000106588",
                    "type": "Gene",
                    "symbol": "PSMA2",
                    "source": [
                        "ENSG00000164330",
                        "ENSG00000109132"
                    ],
                    "target": [],
                    "expression_sum": {
                        "group1": 1.0
                    },
                    "ens_id": "ENSG00000106588",
                    "uniprot_ids": [
                        "P25787",
                        "H3BT36",
                        "H7C3A7",
                        "C9JCK5"
                    ]
                },
                "ENSG00000196262": {
                    "id": "ENSG00000196262",
                    "type": "Gene",
                    "symbol": "PPIA",
                    "source": [
                        "ENSG00000181449",
                        "ENSG00000109132",
                        "ENSG00000114315",
                        "ENSG00000016082",
                        "ENSG00000113580",
                        "ENSG00000167081",
                        "ENSG00000164330",
                        "ENSG00000108001",
                        "ENSG00000221869",
                        "ENSG00000067955",
                        "ENSG00000119547"
                    ],
                    "target": [],
                    "expression_sum": {
                        "group1": 16.0
                    },
                    "ens_id": "ENSG00000196262",
                    "uniprot_ids": [
                        "P62937",
                        "A0A7I2V4V1",
                        "C9J5S7",
                        "F8WE65",
                        "E5RIZ5",
                        "A0A7I2V5J5",
                        "A0A7P0S768"
                    ]
                },
                "ENSG00000146731": {
                    "id": "ENSG00000146731",
                    "type": "Gene",
                    "symbol": "CCT6A",
                    "source": [
                        "ENSG00000167081",
                        "ENSG00000164330",
                        "ENSG00000163435",
                        "ENSG00000109132"
                    ],
                    "target": [],
                    "expression_sum": {
                        "group1": 3.0
                    },
                    "ens_id": "ENSG00000146731",
                    "uniprot_ids": [
                        "P40227"
                    ]
                },
                "ENSG00000126524": {
                    "id": "ENSG00000126524",
                    "type": "Gene",
                    "symbol": "SBDS",
                    "source": [
                        "ENSG00000181449",
                        "ENSG00000164330",
                        "ENSG00000109132"
                    ],
                    "target": [],
                    "expression_sum": {
                        "group1": 2.0
                    },
                    "ens_id": "ENSG00000126524",
                    "uniprot_ids": [
                        "Q9Y3A5",
                        "A0A087X020",
                        "F8WE72"
                    ]
                },
                "ENSG00000186472": {
                    "id": "ENSG00000186472",
                    "type": "Gene",
                    "symbol": "PCLO",
                    "source": [
                        "ENSG00000157557",
                        "ENSG00000109132",
                        "ENSG00000016082",
                        "ENSG00000113580",
                        "ENSG00000148516",
                        "ENSG00000139352"
                    ],
                    "target": [],
                    "expression_sum": {
                        "group1": 1.0
                    },
                    "ens_id": "ENSG00000186472",
                    "uniprot_ids": [
                        "Q9Y6V0",
                        "E9PE96",
                        "H7C114",
                        "H7C261"
                    ]
                },
                "ENSG00000075142": {
                    "id": "ENSG00000075142",
                    "type": "Gene",
                    "symbol": "SRI",
                    "source": [
                        "ENSG00000181449",
                        "ENSG00000109132",
                        "ENSG00000016082",
                        "ENSG00000167081",
                        "ENSG00000169136",
                        "ENSG00000164330",
                        "ENSG00000108001",
                        "ENSG00000119547"
                    ],
                    "target": [],
                    "expression_sum": {
                        "group1": 4.0
                    },
                    "ens_id": "ENSG00000075142",
                    "uniprot_ids": [
                        "P30626",
                        "B4DHQ6",
                        "E9PG82",
                        "C9J0K6"
                    ]
                },
                "ENSG00000090266": {
                    "id": "ENSG00000090266",
                    "type": "Gene",
                    "symbol": "NDUFB2",
                    "source": [
                        "ENSG00000181449",
                        "ENSG00000109132",
                        "ENSG00000016082",
                        "ENSG00000113580",
                        "ENSG00000167081",
                        "ENSG00000221869",
                        "ENSG00000139352"
                    ],
                    "target": [],
                    "expression_sum": {
                        "group1": 5.0
                    },
                    "ens_id": "ENSG00000090266",
                    "uniprot_ids": [
                        "O95178",
                        "C9IZZ2",
                        "H7C5B8",
                        "C9JRV4",
                        "C9JXM4",
                        "F8WCJ6",
                        "C9IZW8"
                    ]
                },
                "ENSG00000102172": {
                    "id": "ENSG00000102172",
                    "type": "Gene",
                    "symbol": "SMS",
                    "source": [
                        "ENSG00000181449",
                        "ENSG00000164330",
                        "ENSG00000113580",
                        "ENSG00000109132"
                    ],
                    "target": [],
                    "expression_sum": {
                        "group1": 3.0
                    },
                    "ens_id": "ENSG00000102172",
                    "uniprot_ids": [
                        "P52788",
                        "H7C2R7"
                    ]
                },
                "ENSG00000089289": {
                    "id": "ENSG00000089289",
                    "type": "Gene",
                    "symbol": "IGBP1",
                    "source": [
                        "ENSG00000113580",
                        "ENSG00000164330",
                        "ENSG00000109132"
                    ],
                    "target": [],
                    "expression_sum": {
                        "group1": 1.0
                    },
                    "ens_id": "ENSG00000089289",
                    "uniprot_ids": [
                        "P78318"
                    ]
                },
                "ENSG00000131174": {
                    "id": "ENSG00000131174",
                    "type": "Gene",
                    "symbol": "COX7B",
                    "source": [
                        "ENSG00000181449",
                        "ENSG00000163435",
                        "ENSG00000109132",
                        "ENSG00000113580",
                        "ENSG00000148516",
                        "ENSG00000164330",
                        "ENSG00000139352"
                    ],
                    "target": [],
                    "expression_sum": {
                        "group1": 6.0
                    },
                    "ens_id": "ENSG00000131174",
                    "uniprot_ids": [
                        "P24311",
                        "A0A3B3IRN8",
                        "A0A3B3ISY5",
                        "A0A3B3ITX0"
                    ]
                },
                "ENSG00000133169": {
                    "id": "ENSG00000133169",
                    "type": "Gene",
                    "symbol": "BEX1",
                    "source": [
                        "ENSG00000109132",
                        "ENSG00000167081",
                        "ENSG00000113580",
                        "ENSG00000148516",
                        "ENSG00000103495"
                    ],
                    "target": [],
                    "expression_sum": {
                        "group1": 10.0
                    },
                    "ens_id": "ENSG00000133169",
                    "uniprot_ids": [
                        "Q9HBH7"
                    ]
                },
                "ENSG00000077279": {
                    "id": "ENSG00000077279",
                    "type": "Gene",
                    "symbol": "DCX",
                    "source": [
                        "ENSG00000016082",
                        "ENSG00000139352",
                        "ENSG00000109132",
                        "ENSG00000196591"
                    ],
                    "target": [],
                    "expression_sum": {
                        "group1": 7.0
                    },
                    "ens_id": "ENSG00000077279",
                    "uniprot_ids": [
                        "O43602",
                        "E7EU50",
                        "A8K340",
                        "A0A804CF28",
                        "A0A1B0GWD1",
                        "A0A7P0T9C5"
                    ]
                },
                "ENSG00000134590": {
                    "id": "ENSG00000134590",
                    "type": "Gene",
                    "symbol": "RTL8C",
                    "source": [
                        "ENSG00000196591",
                        "ENSG00000109132"
                    ],
                    "target": [],
                    "expression_sum": {
                        "group1": 2.0
                    },
                    "ens_id": "ENSG00000134590",
                    "uniprot_ids": [
                        "A6ZKI3"
                    ]
                },
                "ENSG00000010404": {
                    "id": "ENSG00000010404",
                    "type": "Gene",
                    "symbol": "IDS",
                    "source": [
                        "ENSG00000109132"
                    ],
                    "target": [],
                    "expression_sum": {
                        "group1": 2.0
                    },
                    "ens_id": "ENSG00000010404",
                    "uniprot_ids": [
                        "P22304",
                        "O60597",
                        "H0YB91",
                        "E5RHJ1"
                    ]
                },
                "ENSG00000164741": {
                    "id": "ENSG00000164741",
                    "type": "Gene",
                    "symbol": "DLC1",
                    "source": [
                        "ENSG00000016082",
                        "ENSG00000147862",
                        "ENSG00000109132"
                    ],
                    "target": [],
                    "expression_sum": {
                        "group1": 0.0
                    },
                    "ens_id": "ENSG00000164741",
                    "uniprot_ids": [
                        "Q96QB1",
                        "A0A0J9YWS8",
                        "E5RI70",
                        "R4GMP5"
                    ]
                },
                "ENSG00000104723": {
                    "id": "ENSG00000104723",
                    "type": "Gene",
                    "symbol": "TUSC3",
                    "source": [
                        "ENSG00000109132"
                    ],
                    "target": [],
                    "expression_sum": {
                        "group1": 3.0
                    },
                    "ens_id": "ENSG00000104723",
                    "uniprot_ids": [
                        "Q13454",
                        "D6RDV0",
                        "D6RIY7",
                        "D6RA37",
                        "A0A0A0MTC2"
                    ]
                },
                "ENSG00000147548": {
                    "id": "ENSG00000147548",
                    "type": "Gene",
                    "symbol": "NSD3",
                    "source": [
                        "ENSG00000181449",
                        "ENSG00000163435",
                        "ENSG00000109132",
                        "ENSG00000167081",
                        "ENSG00000113580",
                        "ENSG00000148516",
                        "ENSG00000164330",
                        "ENSG00000221869"
                    ],
                    "target": [],
                    "expression_sum": {
                        "group1": 3.0
                    },
                    "ens_id": "ENSG00000147548",
                    "uniprot_ids": [
                        "Q9BZ95",
                        "E9PQ95",
                        "H0YE68",
                        "E9PKL3",
                        "E9PKA2"
                    ]
                },
                "ENSG00000047249": {
                    "id": "ENSG00000047249",
                    "type": "Gene",
                    "symbol": "ATP6V1H",
                    "source": [
                        "ENSG00000016082",
                        "ENSG00000113580",
                        "ENSG00000167081",
                        "ENSG00000109132"
                    ],
                    "target": [],
                    "expression_sum": {
                        "group1": 1.0
                    },
                    "ens_id": "ENSG00000047249",
                    "uniprot_ids": [
                        "Q9UI12",
                        "G3V126",
                        "H0YB41",
                        "E5RJG1",
                        "E5RK31",
                        "E5RG49",
                        "E5RHH0"
                    ]
                },
                "ENSG00000137547": {
                    "id": "ENSG00000137547",
                    "type": "Gene",
                    "symbol": "MRPL15",
                    "source": [
                        "ENSG00000167081",
                        "ENSG00000181449",
                        "ENSG00000113580",
                        "ENSG00000109132"
                    ],
                    "target": [],
                    "expression_sum": {
                        "group1": 0.0
                    },
                    "ens_id": "ENSG00000137547",
                    "uniprot_ids": [
                        "Q9P015",
                        "E5RIZ4",
                        "E5RHF4"
                    ]
                },
                "ENSG00000198363": {
                    "id": "ENSG00000198363",
                    "type": "Gene",
                    "symbol": "ASPH",
                    "source": [
                        "ENSG00000167081",
                        "ENSG00000181449",
                        "ENSG00000164330",
                        "ENSG00000109132"
                    ],
                    "target": [],
                    "expression_sum": {
                        "group1": 0.0
                    },
                    "ens_id": "ENSG00000198363",
                    "uniprot_ids": [
                        "Q12797",
                        "G3XAN5",
                        "E5RJL3",
                        "A0A087WW51",
                        "A0A087X0J4",
                        "A0A087WUJ2",
                        "E5RHK2",
                        "E5RHJ2",
                        "A0A087WW05",
                        "E5RG56",
                        "E5RG29"
                    ]
                },
                "ENSG00000147604": {
                    "id": "ENSG00000147604",
                    "type": "Gene",
                    "symbol": "RPL7",
                    "source": [
                        "ENSG00000167081",
                        "ENSG00000164330",
                        "ENSG00000119547",
                        "ENSG00000109132"
                    ],
                    "target": [],
                    "expression_sum": {
                        "group1": 14.0
                    },
                    "ens_id": "ENSG00000147604",
                    "uniprot_ids": [
                        "P18124",
                        "A8MUD9",
                        "C9JIJ5",
                        "C9JZ88"
                    ]
                },
                "ENSG00000154582": {
                    "id": "ENSG00000154582",
                    "type": "Gene",
                    "symbol": "ELOC",
                    "source": [
                        "ENSG00000181449",
                        "ENSG00000109132",
                        "ENSG00000167081",
                        "ENSG00000113580",
                        "ENSG00000164330"
                    ],
                    "target": [],
                    "expression_sum": {
                        "group1": 3.0
                    },
                    "ens_id": "ENSG00000154582",
                    "uniprot_ids": [
                        "Q15369",
                        "E5RHG8",
                        "R4GMY8"
                    ]
                },
                "ENSG00000104435": {
                    "id": "ENSG00000104435",
                    "type": "Gene",
                    "symbol": "STMN2",
                    "source": [
                        "ENSG00000100811",
                        "ENSG00000109132",
                        "ENSG00000148516",
                        "ENSG00000004487",
                        "ENSG00000108055",
                        "ENSG00000164754",
                        "ENSG00000196591",
                        "ENSG00000130522"
                    ],
                    "target": [],
                    "expression_sum": {
                        "group1": 49.0
                    },
                    "ens_id": "ENSG00000104435",
                    "uniprot_ids": [
                        "Q93045",
                        "E5RGX5"
                    ]
                },
                "ENSG00000076554": {
                    "id": "ENSG00000076554",
                    "type": "Gene",
                    "symbol": "TPD52",
                    "source": [
                        "ENSG00000163435",
                        "ENSG00000109132",
                        "ENSG00000167081",
                        "ENSG00000113580",
                        "ENSG00000148516",
                        "ENSG00000103495",
                        "ENSG00000100219",
                        "ENSG00000114861",
                        "ENSG00000139352"
                    ],
                    "target": [],
                    "expression_sum": {
                        "group1": 1.0
                    },
                    "ens_id": "ENSG00000076554",
                    "uniprot_ids": [
                        "P55327",
                        "E5RGI1",
                        "E5RFR7",
                        "H0YC44",
                        "E5RK35",
                        "E5RJ27"
                    ]
                },
                "ENSG00000164687": {
                    "id": "ENSG00000164687",
                    "type": "Gene",
                    "symbol": "FABP5",
                    "source": [
                        "ENSG00000109132",
                        "ENSG00000103495",
                        "ENSG00000164330",
                        "ENSG00000198911",
                        "ENSG00000108055",
                        "ENSG00000196591",
                        "ENSG00000119547"
                    ],
                    "target": [],
                    "expression_sum": {
                        "group1": 5.0
                    },
                    "ens_id": "ENSG00000164687",
                    "uniprot_ids": [
                        "Q01469",
                        "I6L8B7"
                    ]
                },
                "ENSG00000079102": {
                    "id": "ENSG00000079102",
                    "type": "Gene",
                    "symbol": "RUNX1T1",
                    "source": [
                        "ENSG00000016082",
                        "ENSG00000128272",
                        "ENSG00000139352",
                        "ENSG00000109132"
                    ],
                    "target": [],
                    "expression_sum": {
                        "group1": 1.0
                    },
                    "ens_id": "ENSG00000079102",
                    "uniprot_ids": [
                        "Q06455",
                        "A0A087WWT6",
                        "E7EQJ1",
                        "E7ERJ9",
                        "E7ETA8",
                        "E7ESL1",
                        "E7EX23",
                        "E5RJB3",
                        "E5RFQ3",
                        "E5RH30",
                        "E7EV92",
                        "E5RI38",
                        "E5RG85",
                        "E7EQW7",
                        "E5RHJ8",
                        "E5RJE7",
                        "E7EQI9",
                        "A0A1B0GX92",
                        "E7EQ59",
                        "E5RH72",
                        "E7ESA9",
                        "E5RK76",
                        "E5RJ32",
                        "H0YC25",
                        "E7EWJ9",
                        "H0YBA6",
                        "A0A0A0MSU1",
                        "E7EQW3",
                        "H0YC43"
                    ]
                },
                "ENSG00000156467": {
                    "id": "ENSG00000156467",
                    "type": "Gene",
                    "symbol": "UQCRB",
                    "source": [
                        "ENSG00000181449",
                        "ENSG00000109132",
                        "ENSG00000113580",
                        "ENSG00000148516",
                        "ENSG00000114861",
                        "ENSG00000221869",
                        "ENSG00000139352"
                    ],
                    "target": [],
                    "expression_sum": {
                        "group1": 9.0
                    },
                    "ens_id": "ENSG00000156467",
                    "uniprot_ids": [
                        "P14927",
                        "B7Z2R2",
                        "E5RIT7",
                        "E5RHG9"
                    ]
                },
                "ENSG00000156482": {
                    "id": "ENSG00000156482",
                    "type": "Gene",
                    "symbol": "RPL30",
                    "source": [
                        "ENSG00000181449",
                        "ENSG00000163435",
                        "ENSG00000109132",
                        "ENSG00000164330",
                        "ENSG00000119547",
                        "ENSG00000137309"
                    ],
                    "target": [],
                    "expression_sum": {
                        "group1": 42.0
                    },
                    "ens_id": "ENSG00000156482",
                    "uniprot_ids": [
                        "P62888",
                        "A0A0C4DH44",
                        "A0A0B4J213",
                        "E5RJH3",
                        "E5RI99"
                    ]
                },
                "ENSG00000147669": {
                    "id": "ENSG00000147669",
                    "type": "Gene",
                    "symbol": "POLR2K",
                    "source": [
                        "ENSG00000181449",
                        "ENSG00000109132",
                        "ENSG00000167081",
                        "ENSG00000113580",
                        "ENSG00000139352"
                    ],
                    "target": [],
                    "expression_sum": {
                        "group1": 3.0
                    },
                    "ens_id": "ENSG00000147669",
                    "uniprot_ids": [
                        "P53803",
                        "E5RGX2"
                    ]
                },
                "ENSG00000070756": {
                    "id": "ENSG00000070756",
                    "type": "Gene",
                    "symbol": "PABPC1",
                    "source": [
                        "ENSG00000167081",
                        "ENSG00000181449",
                        "ENSG00000163435",
                        "ENSG00000109132"
                    ],
                    "target": [],
                    "expression_sum": {
                        "group1": 4.0
                    },
                    "ens_id": "ENSG00000070756",
                    "uniprot_ids": [
                        "P11940",
                        "E7EQV3",
                        "A0A7I2YQE4",
                        "A0A7I2YQ88",
                        "E5RJM8",
                        "E5RHG7",
                        "A0A7I2YQ90",
                        "A0A7I2V649",
                        "E5RGH3",
                        "H0YB86",
                        "E5RH24",
                        "A0A087WTT1",
                        "H0YC10",
                        "H0YAW6",
                        "H0YBN4",
                        "H0YAS7",
                        "E5RFD8",
                        "H0YAP2",
                        "H0YB75",
                        "H0YAR2",
                        "E7ERJ7",
                        "A0A7I2V4N4",
                        "A0A7I2V3J9",
                        "E5RGC4",
                        "E5RJB9",
                        "H0YAS6"
                    ]
                },
                "ENSG00000104408": {
                    "id": "ENSG00000104408",
                    "type": "Gene",
                    "symbol": "EIF3E",
                    "source": [
                        "ENSG00000109132",
                        "ENSG00000016082",
                        "ENSG00000167081",
                        "ENSG00000164330",
                        "ENSG00000119547"
                    ],
                    "target": [],
                    "expression_sum": {
                        "group1": 5.0
                    },
                    "ens_id": "ENSG00000104408",
                    "uniprot_ids": [
                        "P60228",
                        "E5RGA2",
                        "B3KW56",
                        "A0A161SXE1",
                        "A0A7I2V4B4",
                        "A0A7I2V4G3",
                        "E5RII3",
                        "A0A7I2V570",
                        "A0A7I2V429",
                        "A0A7I2V5Z6",
                        "A0A7I2V3I0",
                        "H0YBR5",
                        "E5RIP5",
                        "A0A7I2V3W9",
                        "A0A7I2V2Q9",
                        "A0A7I2V3I2",
                        "H0YAW4",
                        "A0A7I2V2W0",
                        "E5RJ25",
                        "A0A7I2V5P9",
                        "H0YBP5",
                        "E5RHS5",
                        "A0A7I2V2H9",
                        "A0A7I2V2S9",
                        "A0A7I2V3S3",
                        "A0A7I2V5K7"
                    ]
                },
                "ENSG00000153310": {
                    "id": "ENSG00000153310",
                    "type": "Gene",
                    "symbol": "FAM49B",
                    "source": [
                        "ENSG00000109132",
                        "ENSG00000016082",
                        "ENSG00000113580",
                        "ENSG00000167081",
                        "ENSG00000103495",
                        "ENSG00000164330",
                        "ENSG00000139352"
                    ],
                    "target": [],
                    "expression_sum": {
                        "group1": 1.0
                    },
                    "ens_id": "ENSG00000153310",
                    "uniprot_ids": [
                        "Q9NUQ9",
                        "E5RIR8",
                        "E5RK61",
                        "E5RJL8",
                        "E5RH75",
                        "E5RK81",
                        "A0A1W2PRQ0",
                        "E5RI16",
                        "E5RJE1",
                        "E5RHU5",
                        "A0A087X178",
                        "E5RGI7",
                        "E5RFS4"
                    ]
                },
                "ENSG00000147862": {
                    "id": "ENSG00000147862",
                    "type": "TF",
                    "symbol": "NFIB",
                    "source": [
                        "ENSG00000016082",
                        "ENSG00000181449",
                        "ENSG00000175745",
                        "ENSG00000109132"
                    ],
                    "target": [
                        "ENSG00000197959",
                        "ENSG00000164741",
                        "ENSG00000105409",
                        "ENSG00000178104",
                        "ENSG00000184697",
                        "ENSG00000166736",
                        "ENSG00000118816"
                    ],
                    "expression_sum": {
                        "group1": 0.0
                    },
                    "ens_id": "ENSG00000147862",
                    "uniprot_ids": [
                        "O00712",
                        "Q5VW26",
                        "Q5VW30",
                        "Q5VW27",
                        "A0A1B0GU97",
                        "A0A1B0GWB8",
                        "A0A087WXP2",
                        "A0A1B0GW37",
                        "A0A1B0GTC1",
                        "A0A1B0GWI9",
                        "U3KPY9",
                        "U3KQE8",
                        "Q5W0Y9",
                        "A0A1B0GWJ4",
                        "A0A0A0MRX8",
                        "A0A1B0GVN4",
                        "A0A2R8Y7V8",
                        "Q5VW31"
                    ]
                },
                "ENSG00000137100": {
                    "id": "ENSG00000137100",
                    "type": "Gene",
                    "symbol": "DCTN3",
                    "source": [
                        "ENSG00000181449",
                        "ENSG00000109132",
                        "ENSG00000167081",
                        "ENSG00000113580",
                        "ENSG00000139352"
                    ],
                    "target": [],
                    "expression_sum": {
                        "group1": 4.0
                    },
                    "ens_id": "ENSG00000137100",
                    "uniprot_ids": [
                        "O75935",
                        "X6RLR1",
                        "X6RCK5",
                        "X6RA56",
                        "A0A0A0MRV8"
                    ]
                },
                "ENSG00000165283": {
                    "id": "ENSG00000165283",
                    "type": "TF",
                    "symbol": "STOML2",
                    "source": [
                        "ENSG00000167081",
                        "ENSG00000181449",
                        "ENSG00000164330",
                        "ENSG00000109132"
                    ],
                    "target": [],
                    "expression_sum": {
                        "group1": 2.0
                    },
                    "ens_id": "ENSG00000165283",
                    "uniprot_ids": [
                        "Q9UJZ1",
                        "F2Z2I8",
                        "A0A087WYB4"
                    ]
                },
                "ENSG00000106829": {
                    "id": "ENSG00000106829",
                    "type": "Gene",
                    "symbol": "TLE4",
                    "source": [
                        "ENSG00000016082",
                        "ENSG00000109132"
                    ],
                    "target": [],
                    "expression_sum": {
                        "group1": 0.0
                    },
                    "ens_id": "ENSG00000106829",
                    "uniprot_ids": [
                        "Q04727",
                        "A0A0A0MT79",
                        "H0Y5S0",
                        "H7C4W5",
                        "Q5JSY7",
                        "H7C4P7",
                        "Q5JSZ1",
                        "E7EQH3",
                        "Q5JSY8",
                        "Q5JSZ2",
                        "F8WAY5",
                        "H7C4E4"
                    ]
                },
                "ENSG00000175390": {
                    "id": "ENSG00000175390",
                    "type": "Gene",
                    "symbol": "EIF3F",
                    "source": [
                        "ENSG00000167081",
                        "ENSG00000164330",
                        "ENSG00000109132"
                    ],
                    "target": [],
                    "expression_sum": {
                        "group1": 5.0
                    },
                    "ens_id": "ENSG00000175390",
                    "uniprot_ids": [
                        "O00303",
                        "A0A1W2PP79",
                        "H0YDT6",
                        "A0A7I2YQA0",
                        "E9PQV8",
                        "A0A7I2V4S2"
                    ]
                },
                "ENSG00000129084": {
                    "id": "ENSG00000129084",
                    "type": "Gene",
                    "symbol": "PSMA1",
                    "source": [
                        "ENSG00000167081",
                        "ENSG00000181449",
                        "ENSG00000113580",
                        "ENSG00000109132"
                    ],
                    "target": [],
                    "expression_sum": {
                        "group1": 2.0
                    },
                    "ens_id": "ENSG00000129084",
                    "uniprot_ids": [
                        "P25786",
                        "F5H112",
                        "F5GX11"
                    ]
                },
                "ENSG00000149084": {
                    "id": "ENSG00000149084",
                    "type": "Gene",
                    "symbol": "HSD17B12",
                    "source": [
                        "ENSG00000181449",
                        "ENSG00000163435",
                        "ENSG00000109132",
                        "ENSG00000167081",
                        "ENSG00000113580",
                        "ENSG00000103495",
                        "ENSG00000164330",
                        "ENSG00000108001",
                        "ENSG00000114861",
                        "ENSG00000221869",
                        "ENSG00000139352",
                        "ENSG00000137203",
                        "ENSG00000137309"
                    ],
                    "target": [],
                    "expression_sum": {
                        "group1": 2.0
                    },
                    "ens_id": "ENSG00000149084",
                    "uniprot_ids": [
                        "Q53GQ0",
                        "A0A1B0GW27",
                        "A0A1B0GVY6",
                        "E9PI21",
                        "A0A1B0GU83",
                        "A0A1B0GV93",
                        "A0A1B0GW85"
                    ]
                },
                "ENSG00000149485": {
                    "id": "ENSG00000149485",
                    "type": "Gene",
                    "symbol": "FADS1",
                    "source": [
                        "ENSG00000016082",
                        "ENSG00000164330",
                        "ENSG00000106261",
                        "ENSG00000109132"
                    ],
                    "target": [],
                    "expression_sum": {
                        "group1": 1.0
                    },
                    "ens_id": "ENSG00000149485",
                    "uniprot_ids": [
                        "O60427",
                        "A0A0A0MR51",
                        "C9JJB3",
                        "F5H5X5",
                        "H0YB97",
                        "C9J425",
                        "F5H852",
                        "F5H3P6",
                        "H7C2V0",
                        "F5GWE3",
                        "F5GYH4",
                        "F5H2H3",
                        "F5H8G5",
                        "F5H2R9",
                        "F5H3U5",
                        "F5H0Y2",
                        "F5H1Q7"
                    ]
                },
                "ENSG00000149357": {
                    "id": "ENSG00000149357",
                    "type": "Gene",
                    "symbol": "LAMTOR1",
                    "source": [
                        "ENSG00000167081",
                        "ENSG00000181449",
                        "ENSG00000109132"
                    ],
                    "target": [],
                    "expression_sum": {
                        "group1": 2.0
                    },
                    "ens_id": "ENSG00000149357",
                    "uniprot_ids": [
                        "Q6IAA8",
                        "F5H3Y3",
                        "F5H479",
                        "H0YFI1",
                        "F5H267",
                        "F5GX19"
                    ]
                },
                "ENSG00000171204": {
                    "id": "ENSG00000171204",
                    "type": "Gene",
                    "symbol": "TMEM126B",
                    "source": [
                        "ENSG00000109132"
                    ],
                    "target": [],
                    "expression_sum": {
                        "group1": 0.0
                    },
                    "ens_id": "ENSG00000171204",
                    "uniprot_ids": [
                        "Q8IUX1",
                        "E9PJQ6",
                        "E9PKZ9",
                        "H0YEG5",
                        "H0YD74",
                        "E9PKZ7"
                    ]
                },
                "ENSG00000137692": {
                    "id": "ENSG00000137692",
                    "type": "Gene",
                    "symbol": "DCUN1D5",
                    "source": [
                        "ENSG00000167081",
                        "ENSG00000181449",
                        "ENSG00000113580",
                        "ENSG00000109132"
                    ],
                    "target": [],
                    "expression_sum": {
                        "group1": 1.0
                    },
                    "ens_id": "ENSG00000137692",
                    "uniprot_ids": [
                        "Q9BTE7",
                        "E9PLH8",
                        "H0YCN4",
                        "E9PM78",
                        "H0YD80",
                        "E9PQV9",
                        "E9PLS2",
                        "E9PM04",
                        "J3QQL8"
                    ]
                },
                "ENSG00000182985": {
                    "id": "ENSG00000182985",
                    "type": "Gene",
                    "symbol": "CADM1",
                    "source": [
                        "ENSG00000128272",
                        "ENSG00000164330",
                        "ENSG00000139352",
                        "ENSG00000109132"
                    ],
                    "target": [],
                    "expression_sum": {
                        "group1": 2.0
                    },
                    "ens_id": "ENSG00000182985",
                    "uniprot_ids": [
                        "Q9BY67",
                        "X5DQS5",
                        "F5H0H5",
                        "F5H125",
                        "F5H372",
                        "F5H8J9",
                        "A0A087X0T8",
                        "A0A087X1W8",
                        "H0YG94",
                        "A0A0A0MTJ8"
                    ]
                },
                "ENSG00000151500": {
                    "id": "ENSG00000151500",
                    "type": "Gene",
                    "symbol": "THYN1",
                    "source": [
                        "ENSG00000164330",
                        "ENSG00000109132"
                    ],
                    "target": [],
                    "expression_sum": {
                        "group1": 1.0
                    },
                    "ens_id": "ENSG00000151500",
                    "uniprot_ids": [
                        "Q9P016"
                    ]
                },
                "ENSG00000151474": {
                    "id": "ENSG00000151474",
                    "type": "Gene",
                    "symbol": "FRMD4A",
                    "source": [
                        "ENSG00000164330",
                        "ENSG00000109132"
                    ],
                    "target": [],
                    "expression_sum": {
                        "group1": 0.0
                    },
                    "ens_id": "ENSG00000151474",
                    "uniprot_ids": [
                        "Q9P2Q2",
                        "Q5T376",
                        "A0A3B3ISM9",
                        "A0A3B3IS86",
                        "A0A1W2PQE7",
                        "A0A0J9YXB2",
                        "A0A0J9YYA7",
                        "A0A3B3IRJ0",
                        "A0A0J9YWI3",
                        "S4R324",
                        "A0A3B3ISR1",
                        "A0A3B3ISM0",
                        "A0A3B3ISB3",
                        "S4R3Y6"
                    ]
                },
                "ENSG00000026025": {
                    "id": "ENSG00000026025",
                    "type": "Gene",
                    "symbol": "VIM",
                    "source": [
                        "ENSG00000181449",
                        "ENSG00000109132",
                        "ENSG00000164330",
                        "ENSG00000175745",
                        "ENSG00000100219",
                        "ENSG00000181315"
                    ],
                    "target": [],
                    "expression_sum": {
                        "group1": 16.0
                    },
                    "ens_id": "ENSG00000026025",
                    "uniprot_ids": [
                        "P08670",
                        "B0YJC4",
                        "B0YJC5",
                        "A0A1B0GTT5",
                        "A0A1B0GVG8"
                    ]
                },
                "ENSG00000150093": {
                    "id": "ENSG00000150093",
                    "type": "Gene",
                    "symbol": "ITGB1",
                    "source": [
                        "ENSG00000164330",
                        "ENSG00000163435",
                        "ENSG00000109132"
                    ],
                    "target": [],
                    "expression_sum": {
                        "group1": 1.0
                    },
                    "ens_id": "ENSG00000150093",
                    "uniprot_ids": [
                        "P05556",
                        "C9JPK5",
                        "H7C4K3",
                        "E7EQW5",
                        "E9PLR6",
                        "A0A7I2V5T3",
                        "H7C4N8",
                        "A0A7I2V2F9",
                        "E9PQJ2",
                        "A0A7I2V2T4",
                        "A0A7I2V348",
                        "Q5T3E5",
                        "Q5T3E6",
                        "E7EUI6",
                        "Q5T3E4",
                        "C9JNE0",
                        "A0A7I2V5Z8"
                    ]
                },
                "ENSG00000108100": {
                    "id": "ENSG00000108100",
                    "type": "Gene",
                    "symbol": "CCNY",
                    "source": [
                        "ENSG00000016082",
                        "ENSG00000181449",
                        "ENSG00000109132"
                    ],
                    "target": [],
                    "expression_sum": {
                        "group1": 1.0
                    },
                    "ens_id": "ENSG00000108100",
                    "uniprot_ids": [
                        "Q8ND76",
                        "R4GNF3",
                        "R4GN48"
                    ]
                },
                "ENSG00000096746": {
                    "id": "ENSG00000096746",
                    "type": "Gene",
                    "symbol": "HNRNPH3",
                    "source": [
                        "ENSG00000181449",
                        "ENSG00000109132",
                        "ENSG00000167081",
                        "ENSG00000164330",
                        "ENSG00000119547"
                    ],
                    "target": [],
                    "expression_sum": {
                        "group1": 4.0
                    },
                    "ens_id": "ENSG00000096746",
                    "uniprot_ids": [
                        "P31942"
                    ]
                },
                "ENSG00000138326": {
                    "id": "ENSG00000138326",
                    "type": "Gene",
                    "symbol": "RPS24",
                    "source": [
                        "ENSG00000181449",
                        "ENSG00000109132",
                        "ENSG00000164683",
                        "ENSG00000167081",
                        "ENSG00000119547"
                    ],
                    "target": [],
                    "expression_sum": {
                        "group1": 48.0
                    },
                    "ens_id": "ENSG00000138326",
                    "uniprot_ids": [
                        "P62847",
                        "A0A2R8YD14",
                        "A0A2R8Y849",
                        "E7ETK0",
                        "A0A2R8Y8A0"
                    ]
                },
                "ENSG00000198408": {
                    "id": "ENSG00000198408",
                    "type": "Gene",
                    "symbol": "OGA",
                    "source": [
                        "ENSG00000167081",
                        "ENSG00000113580",
                        "ENSG00000164330",
                        "ENSG00000109132"
                    ],
                    "target": [],
                    "expression_sum": {
                        "group1": 1.0
                    },
                    "ens_id": "ENSG00000198408",
                    "uniprot_ids": [
                        "O60502",
                        "H7C3X0"
                    ]
                },
                "ENSG00000107874": {
                    "id": "ENSG00000107874",
                    "type": "Gene",
                    "symbol": "CUEDC2",
                    "source": [
                        "ENSG00000181449",
                        "ENSG00000164330",
                        "ENSG00000109132"
                    ],
                    "target": [],
                    "expression_sum": {
                        "group1": 2.0
                    },
                    "ens_id": "ENSG00000107874",
                    "uniprot_ids": [
                        "Q9H467"
                    ]
                },
                "ENSG00000177675": {
                    "id": "ENSG00000177675",
                    "type": "Gene",
                    "symbol": "CD163L1",
                    "source": [
                        "ENSG00000100811",
                        "ENSG00000109132",
                        "ENSG00000016082",
                        "ENSG00000004487",
                        "ENSG00000103495",
                        "ENSG00000108055",
                        "ENSG00000116560",
                        "ENSG00000196591",
                        "ENSG00000130522",
                        "ENSG00000137309"
                    ],
                    "target": [],
                    "expression_sum": {
                        "group1": 0.0
                    },
                    "ens_id": "ENSG00000177675",
                    "uniprot_ids": [
                        "Q9NR16",
                        "H0YFE6",
                        "F5H7R7",
                        "H0YGF0",
                        "H0YFR4"
                    ]
                },
                "ENSG00000089818": {
                    "id": "ENSG00000089818",
                    "type": "Gene",
                    "symbol": "NECAP1",
                    "source": [
                        "ENSG00000109132",
                        "ENSG00000167081",
                        "ENSG00000113580",
                        "ENSG00000103495",
                        "ENSG00000139352"
                    ],
                    "target": [],
                    "expression_sum": {
                        "group1": 1.0
                    },
                    "ens_id": "ENSG00000089818",
                    "uniprot_ids": [
                        "Q8NC96",
                        "F5GYH1",
                        "F5H2U7",
                        "A0A1W2PR27",
                        "A0A1W2PRL5",
                        "A0A1W2PR09",
                        "A0A1W2PNT6",
                        "A0A1W2PPF5",
                        "A0A1W2PRM0",
                        "A0A1W2PQK9",
                        "A0A1W2PRW5",
                        "A0A1W2PRQ7"
                    ]
                },
                "ENSG00000139163": {
                    "id": "ENSG00000139163",
                    "type": "Gene",
                    "symbol": "ETNK1",
                    "source": [
                        "ENSG00000113580",
                        "ENSG00000109132"
                    ],
                    "target": [],
                    "expression_sum": {
                        "group1": 1.0
                    },
                    "ens_id": "ENSG00000139163",
                    "uniprot_ids": [
                        "Q9HBU6",
                        "Q86U68",
                        "H0YH69",
                        "A0A5K1VW28",
                        "H0YFP7",
                        "A0A5F9ZI33"
                    ]
                },
                "ENSG00000139117": {
                    "id": "ENSG00000139117",
                    "type": "Gene",
                    "symbol": "CPNE8",
                    "source": [
                        "ENSG00000016082",
                        "ENSG00000109132"
                    ],
                    "target": [],
                    "expression_sum": {
                        "group1": 0.0
                    },
                    "ens_id": "ENSG00000139117",
                    "uniprot_ids": [
                        "Q86YQ8",
                        "F8VZB5",
                        "E7ENV7"
                    ]
                },
                "ENSG00000094916": {
                    "id": "ENSG00000094916",
                    "type": "Gene",
                    "symbol": "CBX5",
                    "source": [
                        "ENSG00000181449",
                        "ENSG00000109132",
                        "ENSG00000016082",
                        "ENSG00000113580",
                        "ENSG00000167081",
                        "ENSG00000164330",
                        "ENSG00000108001",
                        "ENSG00000119547"
                    ],
                    "target": [],
                    "expression_sum": {
                        "group1": 2.0
                    },
                    "ens_id": "ENSG00000094916",
                    "uniprot_ids": [
                        "P45973",
                        "F8VNY3"
                    ]
                },
                "ENSG00000196465": {
                    "id": "ENSG00000196465",
                    "type": "Gene",
                    "symbol": "MYL6B",
                    "source": [
                        "ENSG00000181449",
                        "ENSG00000109132",
                        "ENSG00000167081",
                        "ENSG00000164330",
                        "ENSG00000119547"
                    ],
                    "target": [],
                    "expression_sum": {
                        "group1": 4.0
                    },
                    "ens_id": "ENSG00000196465",
                    "uniprot_ids": [
                        "P14649",
                        "F8W1I5",
                        "F8VSA2"
                    ]
                },
                "ENSG00000110955": {
                    "id": "ENSG00000110955",
                    "type": "Gene",
                    "symbol": "ATP5F1B",
                    "source": [
                        "ENSG00000181449",
                        "ENSG00000163435",
                        "ENSG00000157557",
                        "ENSG00000109132",
                        "ENSG00000016082",
                        "ENSG00000113580",
                        "ENSG00000167081",
                        "ENSG00000148516",
                        "ENSG00000164330",
                        "ENSG00000139352"
                    ],
                    "target": [],
                    "expression_sum": {
                        "group1": 7.0
                    },
                    "ens_id": "ENSG00000110955",
                    "uniprot_ids": [
                        "P06576",
                        "H0YI37",
                        "F8W0P7",
                        "F8W079",
                        "H0YH81"
                    ]
                },
                "ENSG00000187109": {
                    "id": "ENSG00000187109",
                    "type": "Gene",
                    "symbol": "NAP1L1",
                    "source": [
                        "ENSG00000181449",
                        "ENSG00000109132",
                        "ENSG00000167081",
                        "ENSG00000164330",
                        "ENSG00000119547"
                    ],
                    "target": [],
                    "expression_sum": {
                        "group1": 6.0
                    },
                    "ens_id": "ENSG00000187109",
                    "uniprot_ids": [
                        "P55209",
                        "B7Z9C2",
                        "B7Z4K9",
                        "F8W0J6",
                        "F8VUX1",
                        "F8VRJ2",
                        "F8VXI6",
                        "H0YIV4",
                        "F8VVB5",
                        "F8W020",
                        "F8W118",
                        "F8VV59",
                        "F8VY35",
                        "F5H4R6",
                        "H0YHC3",
                        "F8W543",
                        "H0YH88"
                    ]
                },
                "ENSG00000091039": {
                    "id": "ENSG00000091039",
                    "type": "Gene",
                    "symbol": "OSBPL8",
                    "source": [
                        "ENSG00000109132",
                        "ENSG00000167081",
                        "ENSG00000113580",
                        "ENSG00000148516",
                        "ENSG00000164330"
                    ],
                    "target": [],
                    "expression_sum": {
                        "group1": 1.0
                    },
                    "ens_id": "ENSG00000091039",
                    "uniprot_ids": [
                        "Q9BZF1",
                        "F8VZB8",
                        "F8VS33",
                        "F8W060",
                        "F8VUA7",
                        "F8VQX7",
                        "F8W1F1",
                        "F8VVD3",
                        "F8VZ43",
                        "F8VVE7"
                    ]
                },
                "ENSG00000072041": {
                    "id": "ENSG00000072041",
                    "type": "Gene",
                    "symbol": "SLC6A15",
                    "source": [
                        "ENSG00000016082",
                        "ENSG00000103495",
                        "ENSG00000109132"
                    ],
                    "target": [],
                    "expression_sum": {
                        "group1": 0.0
                    },
                    "ens_id": "ENSG00000072041",
                    "uniprot_ids": [
                        "Q9H2J7",
                        "A0A7P0T9Z9",
                        "F8VSG1",
                        "A0A7P0TB74",
                        "A0A7P0TAT1",
                        "A0A7P0TAZ8",
                        "A0A7P0TB05",
                        "A0A7P0Z4F0",
                        "A0A7P0T8I1",
                        "A0A7P0T8B7",
                        "A0A7P0T9P8",
                        "F8WJN6",
                        "A0A7P0Z4M4",
                        "A0A7P0T9G8",
                        "A0A7P0TA72",
                        "A0A7P0TBL2",
                        "A0A7P0T826"
                    ]
                },
                "ENSG00000198015": {
                    "id": "ENSG00000198015",
                    "type": "Gene",
                    "symbol": "MRPL42",
                    "source": [
                        "ENSG00000113580",
                        "ENSG00000164330",
                        "ENSG00000109132"
                    ],
                    "target": [],
                    "expression_sum": {
                        "group1": 1.0
                    },
                    "ens_id": "ENSG00000198015",
                    "uniprot_ids": [
                        "Q9Y6G3",
                        "J3KPP0",
                        "F8VVR0",
                        "S4R2Z7",
                        "J3KP21",
                        "S4R360"
                    ]
                },
                "ENSG00000089009": {
                    "id": "ENSG00000089009",
                    "type": "Gene",
                    "symbol": "RPL6",
                    "source": [
                        "ENSG00000109132",
                        "ENSG00000016082",
                        "ENSG00000164683",
                        "ENSG00000167081",
                        "ENSG00000164330"
                    ],
                    "target": [],
                    "expression_sum": {
                        "group1": 36.0
                    },
                    "ens_id": "ENSG00000089009",
                    "uniprot_ids": [
                        "Q02878",
                        "F8VWR1",
                        "F8VU16",
                        "F8VZA3",
                        "F8VR69",
                        "U3KQR5",
                        "F8VZ45"
                    ]
                },
                "ENSG00000123200": {
                    "id": "ENSG00000123200",
                    "type": "Gene",
                    "symbol": "ZC3H13",
                    "source": [
                        "ENSG00000164330",
                        "ENSG00000109132"
                    ],
                    "target": [],
                    "expression_sum": {
                        "group1": 1.0
                    },
                    "ens_id": "ENSG00000123200",
                    "uniprot_ids": [
                        "Q5T200",
                        "A0A7I2V4I5",
                        "A0A087WX14"
                    ]
                },
                "ENSG00000139684": {
                    "id": "ENSG00000139684",
                    "type": "Gene",
                    "symbol": "ESD",
                    "source": [
                        "ENSG00000167081",
                        "ENSG00000181449",
                        "ENSG00000113580",
                        "ENSG00000109132"
                    ],
                    "target": [],
                    "expression_sum": {
                        "group1": 5.0
                    },
                    "ens_id": "ENSG00000139684",
                    "uniprot_ids": [
                        "P10768",
                        "U3KQT1",
                        "H7BZT7",
                        "X6RA14"
                    ]
                },
                "ENSG00000188243": {
                    "id": "ENSG00000188243",
                    "type": "Gene",
                    "symbol": "COMMD6",
                    "source": [
                        "ENSG00000181449",
                        "ENSG00000109132",
                        "ENSG00000167081",
                        "ENSG00000113580",
                        "ENSG00000164330",
                        "ENSG00000119547"
                    ],
                    "target": [],
                    "expression_sum": {
                        "group1": 10.0
                    },
                    "ens_id": "ENSG00000188243",
                    "uniprot_ids": [
                        "Q7Z4G1",
                        "H7C607",
                        "B0QZ40"
                    ]
                },
                "ENSG00000129515": {
                    "id": "ENSG00000129515",
                    "type": "Gene",
                    "symbol": "SNX6",
                    "source": [
                        "ENSG00000181449",
                        "ENSG00000109132",
                        "ENSG00000016082",
                        "ENSG00000113580",
                        "ENSG00000167081",
                        "ENSG00000164330",
                        "ENSG00000221869"
                    ],
                    "target": [],
                    "expression_sum": {
                        "group1": 2.0
                    },
                    "ens_id": "ENSG00000129515",
                    "uniprot_ids": [
                        "Q9UNH7",
                        "A0A0A0MRI2",
                        "G3V2U1",
                        "G3V5X9",
                        "G3V4Z5",
                        "H0YJF8",
                        "G3V5U2",
                        "G3V589"
                    ]
                },
                "ENSG00000213741": {
                    "id": "ENSG00000213741",
                    "type": "Gene",
                    "symbol": "RPS29",
                    "source": [
                        "ENSG00000181449",
                        "ENSG00000163435",
                        "ENSG00000109132",
                        "ENSG00000016082",
                        "ENSG00000167081",
                        "ENSG00000164330",
                        "ENSG00000119547"
                    ],
                    "target": [],
                    "expression_sum": {
                        "group1": 20.0
                    },
                    "ens_id": "ENSG00000213741",
                    "uniprot_ids": [
                        "P62273",
                        "A0A2R8Y851",
                        "A0A2R8Y6P7",
                        "A0A087WTT6"
                    ]
                },
                "ENSG00000087302": {
                    "id": "ENSG00000087302",
                    "type": "Gene",
                    "symbol": "RTRAF",
                    "source": [
                        "ENSG00000181449",
                        "ENSG00000109132",
                        "ENSG00000016082",
                        "ENSG00000113580",
                        "ENSG00000167081",
                        "ENSG00000164330"
                    ],
                    "target": [],
                    "expression_sum": {
                        "group1": 5.0
                    },
                    "ens_id": "ENSG00000087302",
                    "uniprot_ids": [
                        "Q9Y224",
                        "G3V4C6",
                        "G3V4E7",
                        "H0YJB9"
                    ]
                },
                "ENSG00000100528": {
                    "id": "ENSG00000100528",
                    "type": "Gene",
                    "symbol": "CNIH1",
                    "source": [
                        "ENSG00000167081",
                        "ENSG00000164330",
                        "ENSG00000109132"
                    ],
                    "target": [],
                    "expression_sum": {
                        "group1": 1.0
                    },
                    "ens_id": "ENSG00000100528",
                    "uniprot_ids": [
                        "O95406",
                        "G3V4K0",
                        "A8MVW4",
                        "G3V3B2",
                        "G3V5Q6",
                        "G3V474",
                        "G3V5P8"
                    ]
                },
                "ENSG00000131966": {
                    "id": "ENSG00000131966",
                    "type": "Gene",
                    "symbol": "ACTR10",
                    "source": [
                        "ENSG00000181449",
                        "ENSG00000109132",
                        "ENSG00000113580",
                        "ENSG00000148516",
                        "ENSG00000103495",
                        "ENSG00000164330",
                        "ENSG00000139352"
                    ],
                    "target": [],
                    "expression_sum": {
                        "group1": 4.0
                    },
                    "ens_id": "ENSG00000131966",
                    "uniprot_ids": [
                        "Q9NZ32",
                        "G3V2Q5",
                        "G3V5Y4",
                        "F6S9Y6",
                        "G3V4K6",
                        "H0YJE8",
                        "H0YJD9",
                        "G3V524",
                        "V9GYX7"
                    ]
                },
                "ENSG00000119640": {
                    "id": "ENSG00000119640",
                    "type": "Gene",
                    "symbol": "ACYP1",
                    "source": [
                        "ENSG00000181449",
                        "ENSG00000109132",
                        "ENSG00000167081",
                        "ENSG00000113580",
                        "ENSG00000164330",
                        "ENSG00000139352",
                        "ENSG00000124766"
                    ],
                    "target": [],
                    "expression_sum": {
                        "group1": 2.0
                    },
                    "ens_id": "ENSG00000119640",
                    "uniprot_ids": [
                        "P07311",
                        "G3V597",
                        "G3V2U7",
                        "G3V3F8"
                    ]
                },
                "ENSG00000119705": {
                    "id": "ENSG00000119705",
                    "type": "Gene",
                    "symbol": "SLIRP",
                    "source": [
                        "ENSG00000167081",
                        "ENSG00000181449",
                        "ENSG00000113580",
                        "ENSG00000109132"
                    ],
                    "target": [],
                    "expression_sum": {
                        "group1": 3.0
                    },
                    "ens_id": "ENSG00000119705",
                    "uniprot_ids": [
                        "Q9GZT3",
                        "H0YJW7",
                        "H0YJ07",
                        "H0YJ40",
                        "H0YJU7",
                        "G3V4X6",
                        "G3V2S9",
                        "H0YJI1",
                        "A0A087WUN7"
                    ]
                },
                "ENSG00000053254": {
                    "id": "ENSG00000053254",
                    "type": "Gene",
                    "symbol": "FOXN3",
                    "source": [
                        "ENSG00000163435",
                        "ENSG00000109132",
                        "ENSG00000016082",
                        "ENSG00000113580",
                        "ENSG00000167081",
                        "ENSG00000164330"
                    ],
                    "target": [],
                    "expression_sum": {
                        "group1": 0.0
                    },
                    "ens_id": "ENSG00000053254",
                    "uniprot_ids": [
                        "O00409",
                        "G3V4N5",
                        "H0YJG3",
                        "H0YJY0",
                        "H0YJ22",
                        "G3V3A7",
                        "G3V5C7",
                        "H0YJ43",
                        "H0YJ94",
                        "H0YJ54"
                    ]
                },
                "ENSG00000165943": {
                    "id": "ENSG00000165943",
                    "type": "Gene",
                    "symbol": "MOAP1",
                    "source": [
                        "ENSG00000109132",
                        "ENSG00000113580",
                        "ENSG00000148516",
                        "ENSG00000103495",
                        "ENSG00000164330"
                    ],
                    "target": [],
                    "expression_sum": {
                        "group1": 1.0
                    },
                    "ens_id": "ENSG00000165943",
                    "uniprot_ids": [
                        "Q96BY2"
                    ]
                },
                "ENSG00000100697": {
                    "id": "ENSG00000100697",
                    "type": "Gene",
                    "symbol": "DICER1",
                    "source": [
                        "ENSG00000163435",
                        "ENSG00000109132",
                        "ENSG00000113580",
                        "ENSG00000148516",
                        "ENSG00000139352"
                    ],
                    "target": [],
                    "expression_sum": {
                        "group1": 1.0
                    },
                    "ens_id": "ENSG00000100697",
                    "uniprot_ids": [
                        "Q9UPY3",
                        "Q5D0K5",
                        "H0YJZ6",
                        "A0A6Q8PH99",
                        "F6SZ09",
                        "A0A6Q8PFV4",
                        "A0A6Q8PHG6",
                        "A0A7I2YBM0"
                    ]
                },
                "ENSG00000182512": {
                    "id": "ENSG00000182512",
                    "type": "Gene",
                    "symbol": "GLRX5",
                    "source": [
                        "ENSG00000181449",
                        "ENSG00000109132",
                        "ENSG00000167081",
                        "ENSG00000113580",
                        "ENSG00000164330"
                    ],
                    "target": [],
                    "expression_sum": {
                        "group1": 2.0
                    },
                    "ens_id": "ENSG00000182512",
                    "uniprot_ids": [
                        "Q86SX6",
                        "H0YJM6"
                    ]
                },
                "ENSG00000140105": {
                    "id": "ENSG00000140105",
                    "type": "Gene",
                    "symbol": "WARS",
                    "source": [
                        "ENSG00000016082",
                        "ENSG00000164330",
                        "ENSG00000167081",
                        "ENSG00000109132"
                    ],
                    "target": [],
                    "expression_sum": {
                        "group1": 0.0
                    },
                    "ens_id": "ENSG00000140105",
                    "uniprot_ids": [
                        "P23381",
                        "G3V4Q0",
                        "G3V3R3",
                        "P78534",
                        "G3V3H8",
                        "H0YJP3",
                        "G3V5W1",
                        "G3V4A3",
                        "G3V456",
                        "G3V313",
                        "G3V4S4",
                        "G3V5H5",
                        "G3V4N8",
                        "G3V5U1",
                        "G3V2F2",
                        "G3V423",
                        "G3V277",
                        "G3V3P2",
                        "G3V3Y5",
                        "G3V4C7",
                        "G3V4N0",
                        "G3V3S7",
                        "G3V2Y7",
                        "G3V339",
                        "G3V227",
                        "G3V3X0",
                        "G3V2C0"
                    ]
                },
                "ENSG00000166206": {
                    "id": "ENSG00000166206",
                    "type": "Gene",
                    "symbol": "GABRB3",
                    "source": [
                        "ENSG00000016082",
                        "ENSG00000113580",
                        "ENSG00000139352",
                        "ENSG00000109132"
                    ],
                    "target": [],
                    "expression_sum": {
                        "group1": 0.0
                    },
                    "ens_id": "ENSG00000166206",
                    "uniprot_ids": [
                        "P28472",
                        "G3V4W7",
                        "A0A1B0GVW3",
                        "A0A1B0GU30",
                        "G3V373",
                        "F5H7N0",
                        "H0YJU6"
                    ]
                },
                "ENSG00000104131": {
                    "id": "ENSG00000104131",
                    "type": "Gene",
                    "symbol": "EIF3J",
                    "source": [
                        "ENSG00000164330",
                        "ENSG00000109132"
                    ],
                    "target": [],
                    "expression_sum": {
                        "group1": 1.0
                    },
                    "ens_id": "ENSG00000104131",
                    "uniprot_ids": [
                        "O75822",
                        "H0YGJ7",
                        "H0YLP3"
                    ]
                },
                "ENSG00000104177": {
                    "id": "ENSG00000104177",
                    "type": "TF",
                    "symbol": "MYEF2",
                    "source": [
                        "ENSG00000181449",
                        "ENSG00000164330",
                        "ENSG00000109132"
                    ],
                    "target": [],
                    "expression_sum": {
                        "group1": 1.0
                    },
                    "ens_id": "ENSG00000104177",
                    "uniprot_ids": [
                        "Q9P2K5",
                        "A0A0A0MQW0",
                        "A0A0A0MR39",
                        "A0A087WUT0",
                        "H0YN19",
                        "A0A087WWC8",
                        "H0YKS1",
                        "A0A0C4DGV1"
                    ]
                },
                "ENSG00000244879": {
                    "id": "ENSG00000244879",
                    "type": "Gene",
                    "symbol": "GABPB1-AS1",
                    "source": [
                        "ENSG00000181449",
                        "ENSG00000109132",
                        "ENSG00000113580",
                        "ENSG00000148516",
                        "ENSG00000164093",
                        "ENSG00000139352"
                    ],
                    "target": [],
                    "expression_sum": {
                        "group1": 2.0
                    },
                    "ens_id": "ENSG00000244879"
                },
                "ENSG00000069956": {
                    "id": "ENSG00000069956",
                    "type": "Gene",
                    "symbol": "MAPK6",
                    "source": [
                        "ENSG00000109132",
                        "ENSG00000167081",
                        "ENSG00000113580",
                        "ENSG00000103495",
                        "ENSG00000164330"
                    ],
                    "target": [],
                    "expression_sum": {
                        "group1": 1.0
                    },
                    "ens_id": "ENSG00000069956",
                    "uniprot_ids": [
                        "Q16659"
                    ]
                },
                "ENSG00000137876": {
                    "id": "ENSG00000137876",
                    "type": "Gene",
                    "symbol": "RSL24D1",
                    "source": [
                        "ENSG00000181449",
                        "ENSG00000164330",
                        "ENSG00000113580",
                        "ENSG00000109132"
                    ],
                    "target": [],
                    "expression_sum": {
                        "group1": 4.0
                    },
                    "ens_id": "ENSG00000137876",
                    "uniprot_ids": [
                        "Q9UHA3",
                        "A0A7I2V2C6",
                        "A0A7I2V359",
                        "H3BPF2",
                        "A0A7I2V3F2",
                        "H3BMQ2"
                    ]
                },
                "ENSG00000185787": {
                    "id": "ENSG00000185787",
                    "type": "Gene",
                    "symbol": "MORF4L1",
                    "source": [
                        "ENSG00000181449",
                        "ENSG00000109132",
                        "ENSG00000167081",
                        "ENSG00000113580",
                        "ENSG00000164330",
                        "ENSG00000221869"
                    ],
                    "target": [],
                    "expression_sum": {
                        "group1": 9.0
                    },
                    "ens_id": "ENSG00000185787",
                    "uniprot_ids": [
                        "Q9UBU8",
                        "B3KTM8",
                        "H0YNE0",
                        "H0YNI8",
                        "H0YMT8",
                        "H0YLV1",
                        "H0YM21",
                        "H0YLJ3",
                        "H0YMJ0",
                        "H0YNX3"
                    ]
                },
                "ENSG00000184207": {
                    "id": "ENSG00000184207",
                    "type": "Gene",
                    "symbol": "PGP",
                    "source": [
                        "ENSG00000164330",
                        "ENSG00000109132"
                    ],
                    "target": [],
                    "expression_sum": {
                        "group1": 1.0
                    },
                    "ens_id": "ENSG00000184207",
                    "uniprot_ids": [
                        "A6NDG6",
                        "H3BV17"
                    ]
                },
                "ENSG00000103363": {
                    "id": "ENSG00000103363",
                    "type": "Gene",
                    "symbol": "ELOB",
                    "source": [
                        "ENSG00000164330",
                        "ENSG00000119547",
                        "ENSG00000109132"
                    ],
                    "target": [],
                    "expression_sum": {
                        "group1": 10.0
                    },
                    "ens_id": "ENSG00000103363",
                    "uniprot_ids": [
                        "Q15370",
                        "B8ZZU8",
                        "I3L0M9",
                        "A0A0B4J296"
                    ]
                },
                "ENSG00000103415": {
                    "id": "ENSG00000103415",
                    "type": "Gene",
                    "symbol": "HMOX2",
                    "source": [
                        "ENSG00000109132",
                        "ENSG00000167081",
                        "ENSG00000113580",
                        "ENSG00000103495",
                        "ENSG00000164330"
                    ],
                    "target": [],
                    "expression_sum": {
                        "group1": 0.0
                    },
                    "ens_id": "ENSG00000103415",
                    "uniprot_ids": [
                        "P30519",
                        "I3L1F5",
                        "A0A087WT44",
                        "I3L159",
                        "I3L1Y2",
                        "I3L463",
                        "I3L4P8",
                        "A0A1B0GXH0",
                        "I3L276"
                    ]
                },
                "ENSG00000103429": {
                    "id": "ENSG00000103429",
                    "type": "Gene",
                    "symbol": "BFAR",
                    "source": [
                        "ENSG00000167081",
                        "ENSG00000164330",
                        "ENSG00000109132"
                    ],
                    "target": [],
                    "expression_sum": {
                        "group1": 0.0
                    },
                    "ens_id": "ENSG00000103429",
                    "uniprot_ids": [
                        "Q9NZS9",
                        "H3BPQ8",
                        "H3BMY8",
                        "A0A087WXR3",
                        "H3BUB3",
                        "H3BSU2",
                        "H3BTG6",
                        "H3BMP2",
                        "H3BRQ5"
                    ]
                },
                "ENSG00000197006": {
                    "id": "ENSG00000197006",
                    "type": "Gene",
                    "symbol": "METTL9",
                    "source": [
                        "ENSG00000167081",
                        "ENSG00000181449",
                        "ENSG00000164330",
                        "ENSG00000109132"
                    ],
                    "target": [],
                    "expression_sum": {
                        "group1": 2.0
                    },
                    "ens_id": "ENSG00000197006",
                    "uniprot_ids": [
                        "Q9H1A3",
                        "Q8TD49",
                        "H3BRP5",
                        "H3BPE9",
                        "H3BN86",
                        "H3BM54",
                        "H3BTS9",
                        "H3BQD2"
                    ]
                },
                "ENSG00000140740": {
                    "id": "ENSG00000140740",
                    "type": "Gene",
                    "symbol": "UQCRC2",
                    "source": [
                        "ENSG00000181449",
                        "ENSG00000163435",
                        "ENSG00000109132",
                        "ENSG00000167081",
                        "ENSG00000113580",
                        "ENSG00000164330"
                    ],
                    "target": [],
                    "expression_sum": {
                        "group1": 3.0
                    },
                    "ens_id": "ENSG00000140740",
                    "uniprot_ids": [
                        "P22695",
                        "H3BUI9",
                        "A0A087WVZ4",
                        "H3BRG4",
                        "H3BSJ9",
                        "H3BP04",
                        "H3BUE4"
                    ]
                },
                "ENSG00000205629": {
                    "id": "ENSG00000205629",
                    "type": "Gene",
                    "symbol": "LCMT1",
                    "source": [
                        "ENSG00000167081",
                        "ENSG00000164330",
                        "ENSG00000109132"
                    ],
                    "target": [],
                    "expression_sum": {
                        "group1": 1.0
                    },
                    "ens_id": "ENSG00000205629",
                    "uniprot_ids": [
                        "Q9UIC8",
                        "H7BYF0",
                        "I3L2Q8",
                        "I3L2E3",
                        "I3L4A2",
                        "I3L537",
                        "H3BUP7"
                    ]
                },
                "ENSG00000179958": {
                    "id": "ENSG00000179958",
                    "type": "Gene",
                    "symbol": "DCTPP1",
                    "source": [
                        "ENSG00000164330",
                        "ENSG00000109132"
                    ],
                    "target": [],
                    "expression_sum": {
                        "group1": 1.0
                    },
                    "ens_id": "ENSG00000179958",
                    "uniprot_ids": [
                        "Q9H773",
                        "H3BPN2",
                        "H3BSA6"
                    ]
                },
                "ENSG00000197302": {
                    "id": "ENSG00000197302",
                    "type": "Gene",
                    "symbol": "ZNF720",
                    "source": [
                        "ENSG00000109132",
                        "ENSG00000167081",
                        "ENSG00000113580",
                        "ENSG00000148516",
                        "ENSG00000139352"
                    ],
                    "target": [],
                    "expression_sum": {
                        "group1": 0.0
                    },
                    "ens_id": "ENSG00000197302",
                    "uniprot_ids": [
                        "Q7Z2F6",
                        "E9PRX5",
                        "E9PKP5",
                        "F5GWD4",
                        "E9PLE2",
                        "F8WER7",
                        "E9PMU6"
                    ]
                },
                "ENSG00000069345": {
                    "id": "ENSG00000069345",
                    "type": "Gene",
                    "symbol": "DNAJA2",
                    "source": [
                        "ENSG00000181449",
                        "ENSG00000164330",
                        "ENSG00000113580",
                        "ENSG00000109132"
                    ],
                    "target": [],
                    "expression_sum": {
                        "group1": 1.0
                    },
                    "ens_id": "ENSG00000069345",
                    "uniprot_ids": [
                        "O60884",
                        "I3L320",
                        "A0A087WT48"
                    ]
                },
                "ENSG00000135720": {
                    "id": "ENSG00000135720",
                    "type": "Gene",
                    "symbol": "DYNC1LI2",
                    "source": [
                        "ENSG00000181449",
                        "ENSG00000109132",
                        "ENSG00000167081",
                        "ENSG00000113580",
                        "ENSG00000164330",
                        "ENSG00000139352"
                    ],
                    "target": [],
                    "expression_sum": {
                        "group1": 2.0
                    },
                    "ens_id": "ENSG00000135720",
                    "uniprot_ids": [
                        "O43237",
                        "B4E2E0",
                        "J3KRI4",
                        "H3BUM4",
                        "J3QKK5",
                        "J3KRZ2",
                        "J3KSD2",
                        "H3BU48"
                    ]
                },
                "ENSG00000159593": {
                    "id": "ENSG00000159593",
                    "type": "Gene",
                    "symbol": "NAE1",
                    "source": [
                        "ENSG00000016082",
                        "ENSG00000164330",
                        "ENSG00000109132"
                    ],
                    "target": [],
                    "expression_sum": {
                        "group1": 1.0
                    },
                    "ens_id": "ENSG00000159593",
                    "uniprot_ids": [
                        "Q13564",
                        "J3QLH4",
                        "H3BS69",
                        "H3BMN8",
                        "H3BQW6",
                        "J3KTE3",
                        "H3BSS8",
                        "H3BMR3",
                        "J3QRA5",
                        "J3KRK3",
                        "H3BQ16"
                    ]
                },
                "ENSG00000153774": {
                    "id": "ENSG00000153774",
                    "type": "Gene",
                    "symbol": "CFDP1",
                    "source": [
                        "ENSG00000181449",
                        "ENSG00000109132",
                        "ENSG00000016082",
                        "ENSG00000113580",
                        "ENSG00000167081",
                        "ENSG00000164330"
                    ],
                    "target": [],
                    "expression_sum": {
                        "group1": 3.0
                    },
                    "ens_id": "ENSG00000153774",
                    "uniprot_ids": [
                        "Q9UEE9",
                        "H3BQ17",
                        "A0A087WXQ2",
                        "J3KT89"
                    ]
                },
                "ENSG00000140941": {
                    "id": "ENSG00000140941",
                    "type": "Gene",
                    "symbol": "MAP1LC3B",
                    "source": [
                        "ENSG00000109132",
                        "ENSG00000016082",
                        "ENSG00000113580",
                        "ENSG00000167081",
                        "ENSG00000164330",
                        "ENSG00000150347",
                        "ENSG00000114861",
                        "ENSG00000139352",
                        "ENSG00000185650"
                    ],
                    "target": [],
                    "expression_sum": {
                        "group1": 6.0
                    },
                    "ens_id": "ENSG00000140941",
                    "uniprot_ids": [
                        "Q9GZQ8",
                        "H3BTL1",
                        "H3BM99",
                        "H3BTE7"
                    ]
                },
                "ENSG00000167522": {
                    "id": "ENSG00000167522",
                    "type": "Gene",
                    "symbol": "ANKRD11",
                    "source": [
                        "ENSG00000167081",
                        "ENSG00000164330",
                        "ENSG00000109132"
                    ],
                    "target": [],
                    "expression_sum": {
                        "group1": 2.0
                    },
                    "ens_id": "ENSG00000167522",
                    "uniprot_ids": [
                        "Q6UB99",
                        "H3BNU4",
                        "X5D778",
                        "A0A2R8YE03",
                        "H0Y2U4",
                        "A0A2R8YEI0",
                        "A0A2R8Y7Z1",
                        "A0A2R8Y5V1",
                        "A0A2R8YE94",
                        "A0A2R8Y438",
                        "A0A087WTN8",
                        "A0A2R8Y4T9",
                        "H0Y3E3",
                        "A0A2R8Y728"
                    ]
                },
                "ENSG00000108953": {
                    "id": "ENSG00000108953",
                    "type": "Gene",
                    "symbol": "YWHAE",
                    "source": [
                        "ENSG00000181449",
                        "ENSG00000109132",
                        "ENSG00000113580",
                        "ENSG00000164330",
                        "ENSG00000108001",
                        "ENSG00000114861",
                        "ENSG00000221869"
                    ],
                    "target": [],
                    "expression_sum": {
                        "group1": 14.0
                    },
                    "ens_id": "ENSG00000108953",
                    "uniprot_ids": [
                        "P62258",
                        "I3L0W5",
                        "K7EM20",
                        "I3L3T1",
                        "B4DJF2",
                        "K7EIT4"
                    ]
                },
                "ENSG00000108515": {
                    "id": "ENSG00000108515",
                    "type": "Gene",
                    "symbol": "ENO3",
                    "source": [
                        "ENSG00000130522",
                        "ENSG00000109132",
                        "ENSG00000160113"
                    ],
                    "target": [],
                    "expression_sum": {
                        "group1": 1.0
                    },
                    "ens_id": "ENSG00000108515",
                    "uniprot_ids": [
                        "P13929",
                        "E5RI09",
                        "E5RGZ4",
                        "E5RJH5",
                        "E5RG95",
                        "K7EKN2",
                        "K7EPM1",
                        "K7EP84"
                    ]
                },
                "ENSG00000091640": {
                    "id": "ENSG00000091640",
                    "type": "Gene",
                    "symbol": "SPAG7",
                    "source": [
                        "ENSG00000181449",
                        "ENSG00000109132",
                        "ENSG00000167081",
                        "ENSG00000113580",
                        "ENSG00000164330"
                    ],
                    "target": [],
                    "expression_sum": {
                        "group1": 1.0
                    },
                    "ens_id": "ENSG00000091640",
                    "uniprot_ids": [
                        "O75391",
                        "I3L0X5",
                        "I3L0Q5",
                        "I3L4C3"
                    ]
                },
                "ENSG00000011295": {
                    "id": "ENSG00000011295",
                    "type": "Gene",
                    "symbol": "TTC19",
                    "source": [
                        "ENSG00000167081",
                        "ENSG00000113580",
                        "ENSG00000164330",
                        "ENSG00000109132"
                    ],
                    "target": [],
                    "expression_sum": {
                        "group1": 1.0
                    },
                    "ens_id": "ENSG00000011295",
                    "uniprot_ids": [
                        "Q6DKK2",
                        "K7EJA1",
                        "K7EKH7",
                        "K7ERR1",
                        "K7EKS0",
                        "K7ELX2"
                    ]
                },
                "ENSG00000170315": {
                    "id": "ENSG00000170315",
                    "type": "Gene",
                    "symbol": "UBB",
                    "source": [
                        "ENSG00000181449",
                        "ENSG00000109132",
                        "ENSG00000167081",
                        "ENSG00000113580",
                        "ENSG00000164330"
                    ],
                    "target": [],
                    "expression_sum": {
                        "group1": 11.0
                    },
                    "ens_id": "ENSG00000170315",
                    "uniprot_ids": [
                        "P0CG47",
                        "B4DV12",
                        "J3QSA3",
                        "J3QS39",
                        "J3QKN0"
                    ]
                },
                "ENSG00000006125": {
                    "id": "ENSG00000006125",
                    "type": "Gene",
                    "symbol": "AP2B1",
                    "source": [
                        "ENSG00000181449",
                        "ENSG00000109132",
                        "ENSG00000167081",
                        "ENSG00000164330",
                        "ENSG00000067955"
                    ],
                    "target": [],
                    "expression_sum": {
                        "group1": 1.0
                    },
                    "ens_id": "ENSG00000006125",
                    "uniprot_ids": [
                        "P63010",
                        "K7EKZ5",
                        "A0A087WZQ6",
                        "A0A087WU93",
                        "K7ERB2",
                        "A0A087WXS3",
                        "K7EMN7",
                        "K7EJ01",
                        "A0A087WYD1",
                        "A0A087X253",
                        "K7EJX1",
                        "K7EN71"
                    ]
                },
                "ENSG00000273611": {
                    "id": "ENSG00000273611",
                    "type": "Gene",
                    "symbol": "ZNHIT3",
                    "source": [
                        "ENSG00000109132",
                        "ENSG00000016082",
                        "ENSG00000113580",
                        "ENSG00000167081",
                        "ENSG00000164330"
                    ],
                    "target": [],
                    "expression_sum": {
                        "group1": 1.0
                    },
                    "ens_id": "ENSG00000273611",
                    "uniprot_ids": [
                        "Q15649",
                        "A0A087WTR0",
                        "A0A087X1G0",
                        "A0A087WY54",
                        "A0A087WY42",
                        "A0A087X045",
                        "A0A087WYI8"
                    ]
                },
                "ENSG00000168259": {
                    "id": "ENSG00000168259",
                    "type": "Gene",
                    "symbol": "DNAJC7",
                    "source": [
                        "ENSG00000181449",
                        "ENSG00000164330",
                        "ENSG00000109132"
                    ],
                    "target": [],
                    "expression_sum": {
                        "group1": 1.0
                    },
                    "ens_id": "ENSG00000168259",
                    "uniprot_ids": [
                        "Q99615",
                        "A0A6I8PU89",
                        "K7ENB7",
                        "A0A6I8PR93",
                        "A0A6I8PU73",
                        "K7ELJ8",
                        "A0A6I8PS32",
                        "K7EJV7",
                        "A0A6I8PR89",
                        "A0A6I8PUC2",
                        "K7EN19",
                        "K7EJL5",
                        "K7EK03",
                        "K7EJE9",
                        "K7ESP1",
                        "A0A6I8PRZ0",
                        "A0A6I8PUD4",
                        "K7EIH8",
                        "K7EQ73",
                        "A0A6I8PIK4",
                        "A0A6I8PLE7",
                        "K7EPP7",
                        "K7ER44"
                    ]
                },
                "ENSG00000167085": {
                    "id": "ENSG00000167085",
                    "type": "Gene",
                    "symbol": "PHB",
                    "source": [
                        "ENSG00000108001",
                        "ENSG00000181449",
                        "ENSG00000164330",
                        "ENSG00000109132"
                    ],
                    "target": [],
                    "expression_sum": {
                        "group1": 2.0
                    },
                    "ens_id": "ENSG00000167085",
                    "uniprot_ids": [
                        "P35232",
                        "E7ESE2",
                        "E9PCW0",
                        "C9JZ20",
                        "C9JW96"
                    ]
                },
                "ENSG00000108848": {
                    "id": "ENSG00000108848",
                    "type": "Gene",
                    "symbol": "LUC7L3",
                    "source": [
                        "ENSG00000181449",
                        "ENSG00000109132",
                        "ENSG00000016082",
                        "ENSG00000113580",
                        "ENSG00000167081",
                        "ENSG00000164330",
                        "ENSG00000139352"
                    ],
                    "target": [],
                    "expression_sum": {
                        "group1": 5.0
                    },
                    "ens_id": "ENSG00000108848",
                    "uniprot_ids": [
                        "O95232",
                        "C9JL41",
                        "J3KPP4",
                        "E7EN55",
                        "H0YAY6",
                        "U3KQT3",
                        "D6RDI2",
                        "H0YAX1",
                        "H0YBV7",
                        "H7C5U7",
                        "H0YAR4",
                        "D6RHH0",
                        "H0YA81"
                    ]
                },
                "ENSG00000166260": {
                    "id": "ENSG00000166260",
                    "type": "Gene",
                    "symbol": "COX11",
                    "source": [
                        "ENSG00000167081",
                        "ENSG00000109132"
                    ],
                    "target": [],
                    "expression_sum": {
                        "group1": 1.0
                    },
                    "ens_id": "ENSG00000166260",
                    "uniprot_ids": [
                        "Q9Y6N1",
                        "B4DI26",
                        "I3L4E7"
                    ]
                },
                "ENSG00000108946": {
                    "id": "ENSG00000108946",
                    "type": "Gene",
                    "symbol": "PRKAR1A",
                    "source": [
                        "ENSG00000109132",
                        "ENSG00000016082",
                        "ENSG00000113580",
                        "ENSG00000164330",
                        "ENSG00000139352"
                    ],
                    "target": [],
                    "expression_sum": {
                        "group1": 2.0
                    },
                    "ens_id": "ENSG00000108946",
                    "uniprot_ids": [
                        "P10644",
                        "K7EJ40",
                        "K7EKR1",
                        "K7EMU2",
                        "K7EQK3",
                        "K7EID3",
                        "K7EM13",
                        "K7EIE5",
                        "K7EMZ6",
                        "K7EPR5",
                        "K7EK41",
                        "K7EPB2",
                        "X6RAV4"
                    ]
                },
                "ENSG00000167088": {
                    "id": "ENSG00000167088",
                    "type": "Gene",
                    "symbol": "SNRPD1",
                    "source": [
                        "ENSG00000167081",
                        "ENSG00000181449",
                        "ENSG00000164330",
                        "ENSG00000109132"
                    ],
                    "target": [],
                    "expression_sum": {
                        "group1": 3.0
                    },
                    "ens_id": "ENSG00000167088",
                    "uniprot_ids": [
                        "P62314",
                        "J3QLR7",
                        "J3QLI9"
                    ]
                },
                "ENSG00000101782": {
                    "id": "ENSG00000101782",
                    "type": "Gene",
                    "symbol": "RIOK3",
                    "source": [
                        "ENSG00000181449",
                        "ENSG00000109132",
                        "ENSG00000167081",
                        "ENSG00000113580",
                        "ENSG00000164330"
                    ],
                    "target": [],
                    "expression_sum": {
                        "group1": 1.0
                    },
                    "ens_id": "ENSG00000101782",
                    "uniprot_ids": [
                        "O14730",
                        "B4E1Q4",
                        "J3QQL5",
                        "J3QLP4"
                    ]
                },
                "ENSG00000134769": {
                    "id": "ENSG00000134769",
                    "type": "Gene",
                    "symbol": "DTNA",
                    "source": [
                        "ENSG00000164330",
                        "ENSG00000139352",
                        "ENSG00000109132"
                    ],
                    "target": [],
                    "expression_sum": {
                        "group1": 0.0
                    },
                    "ens_id": "ENSG00000134769",
                    "uniprot_ids": [
                        "Q9Y4J8",
                        "A0A804HKZ4",
                        "A0A7P0Z4D7",
                        "A0A7P0T8G2",
                        "K7ESB2",
                        "A0A804HHU2",
                        "A0A7P0T8J4",
                        "A0A804HII3",
                        "A0A804HLB1",
                        "A0A7P0TBG1",
                        "A0A804HHT6",
                        "M0QZ28",
                        "A0A7P0T9L1",
                        "A0A7P0TAU5",
                        "A0A7P0T818",
                        "K7ENJ7",
                        "K7EMN1",
                        "A0A7P0T8Y5",
                        "K7EJ84",
                        "A0A804HKS8",
                        "A0A7P0TAN3",
                        "A0A804HJU0",
                        "K7EIV1",
                        "M0R021",
                        "A0A804HII4",
                        "A0A7P0TBH9",
                        "K7ERZ2"
                    ]
                },
                "ENSG00000141424": {
                    "id": "ENSG00000141424",
                    "type": "Gene",
                    "symbol": "SLC39A6",
                    "source": [
                        "ENSG00000109132"
                    ],
                    "target": [],
                    "expression_sum": {
                        "group1": 1.0
                    },
                    "ens_id": "ENSG00000141424",
                    "uniprot_ids": [
                        "Q13433",
                        "K7EQ91"
                    ]
                },
                "ENSG00000152234": {
                    "id": "ENSG00000152234",
                    "type": "Gene",
                    "symbol": "ATP5F1A",
                    "source": [
                        "ENSG00000181449",
                        "ENSG00000109132",
                        "ENSG00000113580",
                        "ENSG00000164330",
                        "ENSG00000114861",
                        "ENSG00000221869",
                        "ENSG00000139352"
                    ],
                    "target": [],
                    "expression_sum": {
                        "group1": 5.0
                    },
                    "ens_id": "ENSG00000152234",
                    "uniprot_ids": [
                        "P25705",
                        "K7EKV9",
                        "K7ERX7",
                        "K7EJP1",
                        "K7EM08",
                        "K7EQH4",
                        "K7EK77",
                        "K7EQU6",
                        "A0A0A0MTS3",
                        "K7ESA0",
                        "K7ENJ4"
                    ]
                },
                "ENSG00000171867": {
                    "id": "ENSG00000171867",
                    "type": "Gene",
                    "symbol": "PRNP",
                    "source": [
                        "ENSG00000181449",
                        "ENSG00000164330",
                        "ENSG00000109132"
                    ],
                    "target": [],
                    "expression_sum": {
                        "group1": 1.0
                    },
                    "ens_id": "ENSG00000171867",
                    "uniprot_ids": [
                        "P04156",
                        "A2A2V1",
                        "X6RKS3"
                    ]
                },
                "ENSG00000182621": {
                    "id": "ENSG00000182621",
                    "type": "Gene",
                    "symbol": "PLCB1",
                    "source": [
                        "ENSG00000016082",
                        "ENSG00000164330",
                        "ENSG00000109132"
                    ],
                    "target": [],
                    "expression_sum": {
                        "group1": 0.0
                    },
                    "ens_id": "ENSG00000182621",
                    "uniprot_ids": [
                        "Q9NQ66",
                        "A0A0D9SFJ4",
                        "B1AK73",
                        "A0A0D9SGI7",
                        "A0A087WT80",
                        "A0A1B0GW62",
                        "A0A087WW73",
                        "A0A1B0GTC7",
                        "H0YCJ2",
                        "A0A0D9SF51",
                        "Q8IV92",
                        "Q8IV91",
                        "A0A0D9SFA6",
                        "A0A1B0GW45",
                        "A0A1B0GVT0",
                        "A0A1B0GVC1",
                        "A0A0D9SFE7",
                        "A0A1B0GWB6",
                        "A0A0D9SG17"
                    ]
                },
                "ENSG00000171222": {
                    "id": "ENSG00000171222",
                    "type": "Gene",
                    "symbol": "SCAND1",
                    "source": [
                        "ENSG00000181449",
                        "ENSG00000163435",
                        "ENSG00000109132",
                        "ENSG00000113580",
                        "ENSG00000164330"
                    ],
                    "target": [],
                    "expression_sum": {
                        "group1": 3.0
                    },
                    "ens_id": "ENSG00000171222",
                    "uniprot_ids": [
                        "P57086"
                    ]
                },
                "ENSG00000101132": {
                    "id": "ENSG00000101132",
                    "type": "Gene",
                    "symbol": "PFDN4",
                    "source": [
                        "ENSG00000109132",
                        "ENSG00000016082",
                        "ENSG00000113580",
                        "ENSG00000103495",
                        "ENSG00000198911",
                        "ENSG00000067955",
                        "ENSG00000196591",
                        "ENSG00000119547"
                    ],
                    "target": [],
                    "expression_sum": {
                        "group1": 2.0
                    },
                    "ens_id": "ENSG00000101132",
                    "uniprot_ids": [
                        "Q9NQP4",
                        "E9PQY2"
                    ]
                },
                "ENSG00000130706": {
                    "id": "ENSG00000130706",
                    "type": "Gene",
                    "symbol": "ADRM1",
                    "source": [
                        "ENSG00000164330",
                        "ENSG00000109132"
                    ],
                    "target": [],
                    "expression_sum": {
                        "group1": 1.0
                    },
                    "ens_id": "ENSG00000130706",
                    "uniprot_ids": [
                        "Q16186",
                        "A0A087WUX6",
                        "A0A087WX59"
                    ]
                },
                "ENSG00000171703": {
                    "id": "ENSG00000171703",
                    "type": "Gene",
                    "symbol": "TCEA2",
                    "source": [
                        "ENSG00000167081",
                        "ENSG00000181449",
                        "ENSG00000164330",
                        "ENSG00000109132"
                    ],
                    "target": [],
                    "expression_sum": {
                        "group1": 1.0
                    },
                    "ens_id": "ENSG00000171703",
                    "uniprot_ids": [
                        "Q15560",
                        "Q5JRI7",
                        "Q86VL0",
                        "Q5JRI8",
                        "A0A0A0MT58"
                    ]
                },
                "ENSG00000179271": {
                    "id": "ENSG00000179271",
                    "type": "Gene",
                    "symbol": "GADD45GIP1",
                    "source": [
                        "ENSG00000167081",
                        "ENSG00000181449",
                        "ENSG00000164330",
                        "ENSG00000109132"
                    ],
                    "target": [],
                    "expression_sum": {
                        "group1": 3.0
                    },
                    "ens_id": "ENSG00000179271",
                    "uniprot_ids": [
                        "Q8TAE8"
                    ]
                },
                "ENSG00000169021": {
                    "id": "ENSG00000169021",
                    "type": "Gene",
                    "symbol": "UQCRFS1",
                    "source": [
                        "ENSG00000164330",
                        "ENSG00000109132"
                    ],
                    "target": [],
                    "expression_sum": {
                        "group1": 3.0
                    },
                    "ens_id": "ENSG00000169021",
                    "uniprot_ids": [
                        "P47985"
                    ]
                },
                "ENSG00000105176": {
                    "id": "ENSG00000105176",
                    "type": "Gene",
                    "symbol": "URI1",
                    "source": [
                        "ENSG00000181449",
                        "ENSG00000164330",
                        "ENSG00000109132"
                    ],
                    "target": [],
                    "expression_sum": {
                        "group1": 1.0
                    },
                    "ens_id": "ENSG00000105176",
                    "uniprot_ids": [
                        "O94763",
                        "I3L130",
                        "I3L104",
                        "I3L2V7",
                        "I3NI51",
                        "I3L0K5",
                        "I3L280",
                        "K7EQZ9",
                        "I3L467"
                    ]
                },
                "ENSG00000089335": {
                    "id": "ENSG00000089335",
                    "type": "TF",
                    "symbol": "ZNF302",
                    "source": [
                        "ENSG00000181449",
                        "ENSG00000109132"
                    ],
                    "target": [],
                    "expression_sum": {
                        "group1": 1.0
                    },
                    "ens_id": "ENSG00000089335",
                    "uniprot_ids": [
                        "Q9NR11",
                        "B4DMN2",
                        "A0A087WYF4",
                        "D6R9Q0",
                        "D6RA23",
                        "E7EVR1",
                        "V9GYY2",
                        "D6RAM0",
                        "A0A0D9SFG5"
                    ]
                },
                "ENSG00000099341": {
                    "id": "ENSG00000099341",
                    "type": "Gene",
                    "symbol": "PSMD8",
                    "source": [
                        "ENSG00000181449",
                        "ENSG00000109132",
                        "ENSG00000167081",
                        "ENSG00000113580",
                        "ENSG00000164330",
                        "ENSG00000114861"
                    ],
                    "target": [],
                    "expression_sum": {
                        "group1": 5.0
                    },
                    "ens_id": "ENSG00000099341",
                    "uniprot_ids": [
                        "P48556",
                        "K7EJR3",
                        "R4GMR5",
                        "K7ERW6",
                        "K7EJC1",
                        "K7EK21",
                        "K7ENY6"
                    ]
                },
                "ENSG00000042753": {
                    "id": "ENSG00000042753",
                    "type": "Gene",
                    "symbol": "AP2S1",
                    "source": [
                        "ENSG00000181449",
                        "ENSG00000109132",
                        "ENSG00000167081",
                        "ENSG00000164330",
                        "ENSG00000108001"
                    ],
                    "target": [],
                    "expression_sum": {
                        "group1": 3.0
                    },
                    "ens_id": "ENSG00000042753",
                    "uniprot_ids": [
                        "P53680",
                        "M0R0N4",
                        "X6R390",
                        "M0QZ21",
                        "M0QYZ2",
                        "M0R1S0"
                    ]
                },
                "ENSG00000130748": {
                    "id": "ENSG00000130748",
                    "type": "Gene",
                    "symbol": "TMEM160",
                    "source": [
                        "ENSG00000167081",
                        "ENSG00000181449",
                        "ENSG00000164330",
                        "ENSG00000109132"
                    ],
                    "target": [],
                    "expression_sum": {
                        "group1": 3.0
                    },
                    "ens_id": "ENSG00000130748",
                    "uniprot_ids": [
                        "Q9NX00"
                    ]
                },
                "ENSG00000142541": {
                    "id": "ENSG00000142541",
                    "type": "Gene",
                    "symbol": "RPL13A",
                    "source": [
                        "ENSG00000167081",
                        "ENSG00000181449",
                        "ENSG00000164330",
                        "ENSG00000109132"
                    ],
                    "target": [],
                    "expression_sum": {
                        "group1": 18.0
                    },
                    "ens_id": "ENSG00000142541",
                    "uniprot_ids": [
                        "P40429",
                        "Q8J015",
                        "A0A7I2V376",
                        "A0A096LPE0",
                        "M0QYS1",
                        "A0A7I2V2L9",
                        "A0A7I2V5L3",
                        "M0QZU1"
                    ]
                },
                "ENSG00000142546": {
                    "id": "ENSG00000142546",
                    "type": "Gene",
                    "symbol": "NOSIP",
                    "source": [
                        "ENSG00000016082",
                        "ENSG00000164330",
                        "ENSG00000109132"
                    ],
                    "target": [],
                    "expression_sum": {
                        "group1": 1.0
                    },
                    "ens_id": "ENSG00000142546",
                    "uniprot_ids": [
                        "Q9Y314",
                        "M0R1T7",
                        "A0A075B6F9",
                        "M0R3B2",
                        "A0A075B797",
                        "M0R1K2",
                        "M0QX85"
                    ]
                },
                "ENSG00000100220": {
                    "id": "ENSG00000100220",
                    "type": "Gene",
                    "symbol": "RTCB",
                    "source": [
                        "ENSG00000109132"
                    ],
                    "target": [],
                    "expression_sum": {
                        "group1": 1.0
                    },
                    "ens_id": "ENSG00000100220",
                    "uniprot_ids": [
                        "Q9Y3I0"
                    ]
                },
                "ENSG00000187051": {
                    "id": "ENSG00000187051",
                    "type": "Gene",
                    "symbol": "RPS19BP1",
                    "source": [
                        "ENSG00000167081",
                        "ENSG00000164330",
                        "ENSG00000109132"
                    ],
                    "target": [],
                    "expression_sum": {
                        "group1": 1.0
                    },
                    "ens_id": "ENSG00000187051",
                    "uniprot_ids": [
                        "Q86WX3",
                        "F8WFE7"
                    ]
                },
                "ENSG00000100354": {
                    "id": "ENSG00000100354",
                    "type": "Gene",
                    "symbol": "TNRC6B",
                    "source": [
                        "ENSG00000181449",
                        "ENSG00000109132",
                        "ENSG00000113580",
                        "ENSG00000164330",
                        "ENSG00000139352"
                    ],
                    "target": [],
                    "expression_sum": {
                        "group1": 2.0
                    },
                    "ens_id": "ENSG00000100354",
                    "uniprot_ids": [
                        "Q9UPQ9",
                        "H0Y720",
                        "B0QYM5"
                    ]
                },
                "ENSG00000154723": {
                    "id": "ENSG00000154723",
                    "type": "Gene",
                    "symbol": "ATP5PF",
                    "source": [
                        "ENSG00000181449",
                        "ENSG00000163435",
                        "ENSG00000109132",
                        "ENSG00000167081",
                        "ENSG00000113580",
                        "ENSG00000148516",
                        "ENSG00000114861",
                        "ENSG00000221869",
                        "ENSG00000184486"
                    ],
                    "target": [],
                    "expression_sum": {
                        "group1": 10.0
                    },
                    "ens_id": "ENSG00000154723",
                    "uniprot_ids": [
                        "P18859",
                        "A8MUH2"
                    ]
                },
                "ENSG00000142192": {
                    "id": "ENSG00000142192",
                    "type": "Gene",
                    "symbol": "APP",
                    "source": [
                        "ENSG00000181449",
                        "ENSG00000164330",
                        "ENSG00000221869",
                        "ENSG00000109132"
                    ],
                    "target": [],
                    "expression_sum": {
                        "group1": 6.0
                    },
                    "ens_id": "ENSG00000142192",
                    "uniprot_ids": [
                        "P05067",
                        "H7C2L2",
                        "E9PG40",
                        "A0A0A0MRG2",
                        "H7C0V9"
                    ]
                },
                "ENSG00000182093": {
                    "id": "ENSG00000182093",
                    "type": "Gene",
                    "symbol": "WRB",
                    "source": [
                        "ENSG00000181449",
                        "ENSG00000109132",
                        "ENSG00000103495",
                        "ENSG00000164330",
                        "ENSG00000128272"
                    ],
                    "target": [],
                    "expression_sum": {
                        "group1": 3.0
                    },
                    "ens_id": "ENSG00000182093",
                    "uniprot_ids": [
                        "O00258",
                        "B4DLW3",
                        "B7Z1T1",
                        "C9JLV3",
                        "A0A096LNT6",
                        "A0A3B3IUG4",
                        "A0A096LNK8",
                        "A0A3B3IT79",
                        "A0A3B3ISA8",
                        "H7C384",
                        "A0A3B3ISE5",
                        "H7BYE5"
                    ]
                },
                "ENSG00000153147": {
                    "id": "ENSG00000153147",
                    "type": "TF",
                    "symbol": "SMARCA5",
                    "source": [],
                    "target": [
                        "ENSG00000016082",
                        "ENSG00000167654",
                        "ENSG00000107105",
                        "ENSG00000198125",
                        "ENSG00000181885",
                        "ENSG00000104870"
                    ],
                    "expression_sum": {
                        "group1": 2.0
                    },
                    "ens_id": "ENSG00000153147",
                    "uniprot_ids": [
                        "O60264"
                    ]
                },
                "ENSG00000167654": {
                    "id": "ENSG00000167654",
                    "type": "Gene",
                    "symbol": "ATCAY",
                    "source": [
                        "ENSG00000100811",
                        "ENSG00000106261",
                        "ENSG00000153147",
                        "ENSG00000108055",
                        "ENSG00000164754",
                        "ENSG00000196591"
                    ],
                    "target": [],
                    "expression_sum": {
                        "group1": 1.0
                    },
                    "ens_id": "ENSG00000167654",
                    "uniprot_ids": [
                        "Q86WG3",
                        "M0R197",
                        "M0R225"
                    ]
                },
                "ENSG00000170365": {
                    "id": "ENSG00000170365",
                    "type": "TF",
                    "symbol": "SMAD1",
                    "source": [
                        "ENSG00000016082",
                        "ENSG00000164330"
                    ],
                    "target": [
                        "ENSG00000131016",
                        "ENSG00000143702",
                        "ENSG00000176788",
                        "ENSG00000144339",
                        "ENSG00000016082",
                        "ENSG00000135406",
                        "ENSG00000221866",
                        "ENSG00000182481",
                        "ENSG00000112773",
                        "ENSG00000139970",
                        "ENSG00000087258",
                        "ENSG00000213760",
                        "ENSG00000144642"
                    ],
                    "expression_sum": {
                        "group1": 0.0
                    },
                    "ens_id": "ENSG00000170365",
                    "uniprot_ids": [
                        "Q15797",
                        "D6RDN7",
                        "D6RAY1",
                        "D6RD62",
                        "D6REQ3",
                        "A0A1D5RMR4",
                        "D6RBH9"
                    ]
                },
                "ENSG00000144339": {
                    "id": "ENSG00000144339",
                    "type": "Gene",
                    "symbol": "TMEFF2",
                    "source": [
                        "ENSG00000170365",
                        "ENSG00000016082",
                        "ENSG00000004487",
                        "ENSG00000103495",
                        "ENSG00000198911",
                        "ENSG00000196591",
                        "ENSG00000160113"
                    ],
                    "target": [],
                    "expression_sum": {
                        "group1": 1.0
                    },
                    "ens_id": "ENSG00000144339",
                    "uniprot_ids": [
                        "Q9UIK5"
                    ]
                },
                "ENSG00000174574": {
                    "id": "ENSG00000174574",
                    "type": "Gene",
                    "symbol": "AKIRIN1",
                    "source": [
                        "ENSG00000016082",
                        "ENSG00000167081",
                        "ENSG00000164330"
                    ],
                    "target": [],
                    "expression_sum": {
                        "group1": 2.0
                    },
                    "ens_id": "ENSG00000174574",
                    "uniprot_ids": [
                        "Q9H9L7",
                        "B4DQP0",
                        "H0YEQ5"
                    ]
                },
                "ENSG00000173660": {
                    "id": "ENSG00000173660",
                    "type": "Gene",
                    "symbol": "UQCRH",
                    "source": [
                        "ENSG00000181449",
                        "ENSG00000016082",
                        "ENSG00000113580",
                        "ENSG00000164330",
                        "ENSG00000114861",
                        "ENSG00000221869",
                        "ENSG00000139352",
                        "ENSG00000148826"
                    ],
                    "target": [],
                    "expression_sum": {
                        "group1": 11.0
                    },
                    "ens_id": "ENSG00000173660",
                    "uniprot_ids": [
                        "P07919",
                        "A0A087X2B9",
                        "A0A087WTF2"
                    ]
                },
                "ENSG00000157216": {
                    "id": "ENSG00000157216",
                    "type": "Gene",
                    "symbol": "SSBP3",
                    "source": [
                        "ENSG00000016082",
                        "ENSG00000119547",
                        "ENSG00000164330"
                    ],
                    "target": [],
                    "expression_sum": {
                        "group1": 1.0
                    },
                    "ens_id": "ENSG00000157216",
                    "uniprot_ids": [
                        "Q9BWW4",
                        "Q9NW25",
                        "A0A087WVT6",
                        "Q5T863",
                        "E9PK49"
                    ]
                },
                "ENSG00000162604": {
                    "id": "ENSG00000162604",
                    "type": "Gene",
                    "symbol": "TM2D1",
                    "source": [
                        "ENSG00000016082",
                        "ENSG00000181449"
                    ],
                    "target": [],
                    "expression_sum": {
                        "group1": 1.0
                    },
                    "ens_id": "ENSG00000162604",
                    "uniprot_ids": [
                        "Q9BX74",
                        "J3KPA2",
                        "U3KPW4",
                        "U3KQS3",
                        "U3KQ44",
                        "U3KPS6",
                        "U3KQF9"
                    ]
                },
                "ENSG00000142875": {
                    "id": "ENSG00000142875",
                    "type": "Gene",
                    "symbol": "PRKACB",
                    "source": [
                        "ENSG00000016082"
                    ],
                    "target": [],
                    "expression_sum": {
                        "group1": 1.0
                    },
                    "ens_id": "ENSG00000142875",
                    "uniprot_ids": [
                        "P22694",
                        "B1APG0",
                        "B1APG1",
                        "A0A087WVC4",
                        "B1APG2",
                        "B1APF8",
                        "A0A0A0MS54",
                        "B1APF9",
                        "B1APG3",
                        "B1APF7"
                    ]
                },
                "ENSG00000097033": {
                    "id": "ENSG00000097033",
                    "type": "Gene",
                    "symbol": "SH3GLB1",
                    "source": [
                        "ENSG00000163435",
                        "ENSG00000016082",
                        "ENSG00000113580",
                        "ENSG00000148516",
                        "ENSG00000164330",
                        "ENSG00000139352"
                    ],
                    "target": [],
                    "expression_sum": {
                        "group1": 1.0
                    },
                    "ens_id": "ENSG00000097033",
                    "uniprot_ids": [
                        "Q9Y371",
                        "A0A087WW40"
                    ]
                },
                "ENSG00000009307": {
                    "id": "ENSG00000009307",
                    "type": "Gene",
                    "symbol": "CSDE1",
                    "source": [
                        "ENSG00000181449",
                        "ENSG00000163435",
                        "ENSG00000016082",
                        "ENSG00000113580",
                        "ENSG00000167081",
                        "ENSG00000148516",
                        "ENSG00000164330",
                        "ENSG00000114861",
                        "ENSG00000221869",
                        "ENSG00000139352"
                    ],
                    "target": [],
                    "expression_sum": {
                        "group1": 5.0
                    },
                    "ens_id": "ENSG00000009307",
                    "uniprot_ids": [
                        "O75534",
                        "E9PLD4",
                        "E9PJK7",
                        "E9PLT0",
                        "A0A1Y8EMC9",
                        "E9PNG3",
                        "E9PKN4"
                    ]
                },
                "ENSG00000160752": {
                    "id": "ENSG00000160752",
                    "type": "Gene",
                    "symbol": "FDPS",
                    "source": [
                        "ENSG00000181449",
                        "ENSG00000109132",
                        "ENSG00000016082",
                        "ENSG00000167081",
                        "ENSG00000103495",
                        "ENSG00000164330",
                        "ENSG00000108001",
                        "ENSG00000137203"
                    ],
                    "target": [],
                    "expression_sum": {
                        "group1": 3.0
                    },
                    "ens_id": "ENSG00000160752",
                    "uniprot_ids": [
                        "P14324",
                        "A0A087X090",
                        "A0A087WTP2",
                        "A0A087WVN4",
                        "A0A087X1D8"
                    ]
                },
                "ENSG00000069275": {
                    "id": "ENSG00000069275",
                    "type": "Gene",
                    "symbol": "NUCKS1",
                    "source": [
                        "ENSG00000016082",
                        "ENSG00000181449",
                        "ENSG00000167081",
                        "ENSG00000119547"
                    ],
                    "target": [],
                    "expression_sum": {
                        "group1": 4.0
                    },
                    "ens_id": "ENSG00000069275",
                    "uniprot_ids": [
                        "Q9H1E3"
                    ]
                },
                "ENSG00000168275": {
                    "id": "ENSG00000168275",
                    "type": "Gene",
                    "symbol": "COA6",
                    "source": [
                        "ENSG00000181449",
                        "ENSG00000016082",
                        "ENSG00000167081",
                        "ENSG00000164330",
                        "ENSG00000067955"
                    ],
                    "target": [],
                    "expression_sum": {
                        "group1": 0.0
                    },
                    "ens_id": "ENSG00000168275",
                    "uniprot_ids": [
                        "Q5JTJ3"
                    ]
                },
                "ENSG00000173726": {
                    "id": "ENSG00000173726",
                    "type": "Gene",
                    "symbol": "TOMM20",
                    "source": [
                        "ENSG00000181449",
                        "ENSG00000016082",
                        "ENSG00000113580",
                        "ENSG00000167081",
                        "ENSG00000164330",
                        "ENSG00000114861",
                        "ENSG00000221869",
                        "ENSG00000139352"
                    ],
                    "target": [],
                    "expression_sum": {
                        "group1": 5.0
                    },
                    "ens_id": "ENSG00000173726",
                    "uniprot_ids": [
                        "Q15388"
                    ]
                },
                "ENSG00000119729": {
                    "id": "ENSG00000119729",
                    "type": "Gene",
                    "symbol": "RHOQ",
                    "source": [
                        "ENSG00000016082",
                        "ENSG00000164330"
                    ],
                    "target": [],
                    "expression_sum": {
                        "group1": 0.0
                    },
                    "ens_id": "ENSG00000119729",
                    "uniprot_ids": [
                        "P17081",
                        "F8WET9",
                        "H0YB93",
                        "E5RFZ3",
                        "H0YB40"
                    ]
                },
                "ENSG00000179915": {
                    "id": "ENSG00000179915",
                    "type": "Gene",
                    "symbol": "NRXN1",
                    "source": [
                        "ENSG00000185551",
                        "ENSG00000016082",
                        "ENSG00000113580",
                        "ENSG00000148516",
                        "ENSG00000140262",
                        "ENSG00000139352",
                        "ENSG00000119547"
                    ],
                    "target": [],
                    "expression_sum": {
                        "group1": 3.0
                    },
                    "ens_id": "ENSG00000179915",
                    "uniprot_ids": [
                        "Q9ULB1",
                        "P58400",
                        "Q08AH0",
                        "A0A1B0GU94",
                        "A0A0D9SF36",
                        "A0A0U1RQP8",
                        "A0A1B0GTL0",
                        "A0A1B0GVF4",
                        "H7BYC7",
                        "A0A1D5RMU6",
                        "H0Y568",
                        "A0A0D9SFY6",
                        "A0A0D9SG96",
                        "A0A1B0GUR2",
                        "A0A6Q8PFA2",
                        "A0A0D9SEM5",
                        "A0A0U1RRK7",
                        "E7ERL8",
                        "A0A0U1RR00",
                        "A0A0D9SF07",
                        "A0A0R4J2G7",
                        "E7EQN4",
                        "A0A0D9SEQ7",
                        "A0A0D9SFF4",
                        "A0A1B0GUQ1",
                        "A0A0D9SEJ1",
                        "A0A0D9SG60"
                    ]
                },
                "ENSG00000115355": {
                    "id": "ENSG00000115355",
                    "type": "Gene",
                    "symbol": "CCDC88A",
                    "source": [
                        "ENSG00000016082",
                        "ENSG00000181449"
                    ],
                    "target": [],
                    "expression_sum": {
                        "group1": 2.0
                    },
                    "ens_id": "ENSG00000115355",
                    "uniprot_ids": [
                        "Q3V6T2",
                        "A0A2R8Y846",
                        "A0A2R8YGU1",
                        "A0A2U3TZV9",
                        "H0Y7K3",
                        "A0A2R8YCU9",
                        "A0A2R8Y6B2",
                        "A0A2R8YCJ0",
                        "H7C2C6",
                        "H0Y470",
                        "A0A2R8YCW0",
                        "A0A087WXD9",
                        "A0A2R8Y4Z5",
                        "H0Y7U8",
                        "A0A2R8Y5D7",
                        "A0A2R8Y4W8",
                        "A0A2R8Y885",
                        "A0A2R8Y4C6",
                        "A0A2R8YD99",
                        "A0A2R8YDS8",
                        "A0A2R8Y820",
                        "A0A2R8YG52",
                        "A0A2R8YG73",
                        "A0A2R8Y5R4",
                        "A0A2R8Y7B1",
                        "A0A2R8Y7D9",
                        "A0A2R8YFK8",
                        "A0A2R8YFV1",
                        "A0A2R8Y4X4",
                        "A0A2R8Y562",
                        "A0A2R8Y7D4",
                        "A0A2R8Y7L3",
                        "A0A2R8Y802",
                        "A0A2R8YD81"
                    ]
                },
                "ENSG00000275052": {
                    "id": "ENSG00000275052",
                    "type": "Gene",
                    "symbol": "PPP4R3B",
                    "source": [
                        "ENSG00000016082",
                        "ENSG00000113580",
                        "ENSG00000167081",
                        "ENSG00000164330"
                    ],
                    "target": [],
                    "expression_sum": {
                        "group1": 0.0
                    },
                    "ens_id": "ENSG00000275052",
                    "uniprot_ids": [
                        "Q5MIZ7"
                    ]
                },
                "ENSG00000065911": {
                    "id": "ENSG00000065911",
                    "type": "Gene",
                    "symbol": "MTHFD2",
                    "source": [
                        "ENSG00000016082",
                        "ENSG00000113580",
                        "ENSG00000167081",
                        "ENSG00000164330",
                        "ENSG00000114861",
                        "ENSG00000139352",
                        "ENSG00000067955"
                    ],
                    "target": [],
                    "expression_sum": {
                        "group1": 1.0
                    },
                    "ens_id": "ENSG00000065911",
                    "uniprot_ids": [
                        "P13995",
                        "F8WF06",
                        "A0A7I2V3T1",
                        "A0A7I2V2U6",
                        "F8WF89",
                        "A0A7I2YQD4",
                        "B9A062",
                        "B8ZZU9",
                        "A0A7I2V482",
                        "A0A7I2V2G4"
                    ]
                },
                "ENSG00000115350": {
                    "id": "ENSG00000115350",
                    "type": "Gene",
                    "symbol": "POLE4",
                    "source": [
                        "ENSG00000016082",
                        "ENSG00000181449",
                        "ENSG00000119547",
                        "ENSG00000137203"
                    ],
                    "target": [],
                    "expression_sum": {
                        "group1": 0.0
                    },
                    "ens_id": "ENSG00000115350",
                    "uniprot_ids": [
                        "Q9NR33"
                    ]
                },
                "ENSG00000163541": {
                    "id": "ENSG00000163541",
                    "type": "Gene",
                    "symbol": "SUCLG1",
                    "source": [
                        "ENSG00000181449",
                        "ENSG00000016082",
                        "ENSG00000167081",
                        "ENSG00000113580",
                        "ENSG00000164330",
                        "ENSG00000139352"
                    ],
                    "target": [],
                    "expression_sum": {
                        "group1": 2.0
                    },
                    "ens_id": "ENSG00000163541",
                    "uniprot_ids": [
                        "P53597",
                        "A0A494C0D1",
                        "H7C233"
                    ]
                },
                "ENSG00000136717": {
                    "id": "ENSG00000136717",
                    "type": "Gene",
                    "symbol": "BIN1",
                    "source": [
                        "ENSG00000016082",
                        "ENSG00000067955",
                        "ENSG00000103495",
                        "ENSG00000164330"
                    ],
                    "target": [],
                    "expression_sum": {
                        "group1": 1.0
                    },
                    "ens_id": "ENSG00000136717",
                    "uniprot_ids": [
                        "O00499"
                    ]
                },
                "ENSG00000128654": {
                    "id": "ENSG00000128654",
                    "type": "Gene",
                    "symbol": "MTX2",
                    "source": [
                        "ENSG00000181449",
                        "ENSG00000163435",
                        "ENSG00000016082",
                        "ENSG00000113580",
                        "ENSG00000103495",
                        "ENSG00000164330",
                        "ENSG00000221869",
                        "ENSG00000139352"
                    ],
                    "target": [],
                    "expression_sum": {
                        "group1": 2.0
                    },
                    "ens_id": "ENSG00000128654",
                    "uniprot_ids": [
                        "O75431",
                        "F8WE26",
                        "C9JNK6",
                        "C9JAZ1",
                        "F8WCW1"
                    ]
                },
                "ENSG00000061676": {
                    "id": "ENSG00000061676",
                    "type": "Gene",
                    "symbol": "NCKAP1",
                    "source": [
                        "ENSG00000016082",
                        "ENSG00000181449",
                        "ENSG00000113580"
                    ],
                    "target": [],
                    "expression_sum": {
                        "group1": 0.0
                    },
                    "ens_id": "ENSG00000061676",
                    "uniprot_ids": [
                        "Q9Y2A7"
                    ]
                },
                "ENSG00000144567": {
                    "id": "ENSG00000144567",
                    "type": "Gene",
                    "symbol": "RETREG2",
                    "source": [
                        "ENSG00000016082"
                    ],
                    "target": [],
                    "expression_sum": {
                        "group1": 1.0
                    },
                    "ens_id": "ENSG00000144567",
                    "uniprot_ids": [
                        "Q8NC44",
                        "C9J3K5",
                        "C9JIF3",
                        "F8WAL5",
                        "F8WE68",
                        "H7C3D5"
                    ]
                },
                "ENSG00000168137": {
                    "id": "ENSG00000168137",
                    "type": "Gene",
                    "symbol": "SETD5",
                    "source": [
                        "ENSG00000016082",
                        "ENSG00000113580",
                        "ENSG00000164330"
                    ],
                    "target": [],
                    "expression_sum": {
                        "group1": 0.0
                    },
                    "ens_id": "ENSG00000168137",
                    "uniprot_ids": [
                        "Q9C0A6",
                        "F2Z2J0",
                        "A0A804HI72",
                        "A0A804HK73",
                        "E7EWN3",
                        "A0A804HKJ6",
                        "F8WD12",
                        "A0A804HI68",
                        "H7C1Q2",
                        "H0Y3R4",
                        "A0A804HJ18",
                        "A0A804HKJ9",
                        "H7C1F2"
                    ]
                },
                "ENSG00000170142": {
                    "id": "ENSG00000170142",
                    "type": "Gene",
                    "symbol": "UBE2E1",
                    "source": [
                        "ENSG00000016082",
                        "ENSG00000164330"
                    ],
                    "target": [],
                    "expression_sum": {
                        "group1": 1.0
                    },
                    "ens_id": "ENSG00000170142",
                    "uniprot_ids": [
                        "P51965",
                        "B7Z306",
                        "C9J2P0",
                        "H7C061"
                    ]
                },
                "ENSG00000188846": {
                    "id": "ENSG00000188846",
                    "type": "Gene",
                    "symbol": "RPL14",
                    "source": [
                        "ENSG00000016082",
                        "ENSG00000119547"
                    ],
                    "target": [],
                    "expression_sum": {
                        "group1": 27.0
                    },
                    "ens_id": "ENSG00000188846",
                    "uniprot_ids": [
                        "P50914",
                        "F8WDZ7",
                        "E7EPB3"
                    ]
                },
                "ENSG00000168268": {
                    "id": "ENSG00000168268",
                    "type": "Gene",
                    "symbol": "NT5DC2",
                    "source": [
                        "ENSG00000016082",
                        "ENSG00000164330",
                        "ENSG00000109132"
                    ],
                    "target": [],
                    "expression_sum": {
                        "group1": 2.0
                    },
                    "ens_id": "ENSG00000168268",
                    "uniprot_ids": [
                        "Q9H857",
                        "H7C4G8",
                        "H7C519",
                        "F8WEY1",
                        "C9J036"
                    ]
                },
                "ENSG00000144746": {
                    "id": "ENSG00000144746",
                    "type": "Gene",
                    "symbol": "ARL6IP5",
                    "source": [
                        "ENSG00000181449",
                        "ENSG00000016082",
                        "ENSG00000167081",
                        "ENSG00000113580",
                        "ENSG00000164330"
                    ],
                    "target": [],
                    "expression_sum": {
                        "group1": 4.0
                    },
                    "ens_id": "ENSG00000144746",
                    "uniprot_ids": [
                        "O75915",
                        "C9JQU6",
                        "F8WF90",
                        "F8WF33"
                    ]
                },
                "ENSG00000057019": {
                    "id": "ENSG00000057019",
                    "type": "Gene",
                    "symbol": "DCBLD2",
                    "source": [
                        "ENSG00000016082",
                        "ENSG00000164330"
                    ],
                    "target": [],
                    "expression_sum": {
                        "group1": 0.0
                    },
                    "ens_id": "ENSG00000057019",
                    "uniprot_ids": [
                        "Q96PD2",
                        "C9JIW6"
                    ]
                },
                "ENSG00000114391": {
                    "id": "ENSG00000114391",
                    "type": "Gene",
                    "symbol": "RPL24",
                    "source": [
                        "ENSG00000016082",
                        "ENSG00000167081",
                        "ENSG00000164330"
                    ],
                    "target": [],
                    "expression_sum": {
                        "group1": 37.0
                    },
                    "ens_id": "ENSG00000114391",
                    "uniprot_ids": [
                        "P83731",
                        "C9JNW5",
                        "C9JXB8"
                    ]
                },
                "ENSG00000071794": {
                    "id": "ENSG00000071794",
                    "type": "TF",
                    "symbol": "HLTF",
                    "source": [
                        "ENSG00000016082",
                        "ENSG00000181449",
                        "ENSG00000119547",
                        "ENSG00000164330"
                    ],
                    "target": [],
                    "expression_sum": {
                        "group1": 1.0
                    },
                    "ens_id": "ENSG00000071794",
                    "uniprot_ids": [
                        "Q14527",
                        "A0A0C4DGA6",
                        "H7C5K0"
                    ]
                },
                "ENSG00000163964": {
                    "id": "ENSG00000163964",
                    "type": "Gene",
                    "symbol": "PIGX",
                    "source": [
                        "ENSG00000016082",
                        "ENSG00000181449",
                        "ENSG00000164330"
                    ],
                    "target": [],
                    "expression_sum": {
                        "group1": 1.0
                    },
                    "ens_id": "ENSG00000163964",
                    "uniprot_ids": [
                        "Q8TBF5",
                        "H0Y2P9",
                        "C9JFU3",
                        "F8WEJ3",
                        "A0A1X7SBT4",
                        "H7C081",
                        "C9JLT7",
                        "C9JF71",
                        "H7C0F2"
                    ]
                },
                "ENSG00000180370": {
                    "id": "ENSG00000180370",
                    "type": "Gene",
                    "symbol": "PAK2",
                    "source": [
                        "ENSG00000016082",
                        "ENSG00000113580",
                        "ENSG00000164330"
                    ],
                    "target": [],
                    "expression_sum": {
                        "group1": 2.0
                    },
                    "ens_id": "ENSG00000180370",
                    "uniprot_ids": [
                        "Q13177",
                        "H7C1X3"
                    ]
                },
                "ENSG00000122068": {
                    "id": "ENSG00000122068",
                    "type": "Gene",
                    "symbol": "FYTTD1",
                    "source": [
                        "ENSG00000016082",
                        "ENSG00000164330"
                    ],
                    "target": [],
                    "expression_sum": {
                        "group1": 0.0
                    },
                    "ens_id": "ENSG00000122068",
                    "uniprot_ids": [
                        "Q96QD9",
                        "H9KVD1",
                        "H9KVD5",
                        "H9KVC1",
                        "H9KVC6"
                    ]
                },
                "ENSG00000087274": {
                    "id": "ENSG00000087274",
                    "type": "Gene",
                    "symbol": "ADD1",
                    "source": [
                        "ENSG00000016082",
                        "ENSG00000164330"
                    ],
                    "target": [],
                    "expression_sum": {
                        "group1": 0.0
                    },
                    "ens_id": "ENSG00000087274",
                    "uniprot_ids": [
                        "P35611",
                        "H0Y9H2",
                        "H0YG19",
                        "E7EV99",
                        "A0A0A0MSR2",
                        "A0A804HL01",
                        "E7ENY0",
                        "H0YFD8",
                        "D6RJE2",
                        "D6RF25",
                        "D6RAH3"
                    ]
                },
                "ENSG00000163069": {
                    "id": "ENSG00000163069",
                    "type": "Gene",
                    "symbol": "SGCB",
                    "source": [
                        "ENSG00000016082",
                        "ENSG00000164330"
                    ],
                    "target": [],
                    "expression_sum": {
                        "group1": 1.0
                    },
                    "ens_id": "ENSG00000163069",
                    "uniprot_ids": [
                        "Q16585",
                        "H0Y8J3",
                        "H0YA15"
                    ]
                },
                "ENSG00000132466": {
                    "id": "ENSG00000132466",
                    "type": "Gene",
                    "symbol": "ANKRD17",
                    "source": [
                        "ENSG00000181449",
                        "ENSG00000016082",
                        "ENSG00000167081",
                        "ENSG00000113580",
                        "ENSG00000164330",
                        "ENSG00000139352"
                    ],
                    "target": [],
                    "expression_sum": {
                        "group1": 0.0
                    },
                    "ens_id": "ENSG00000132466",
                    "uniprot_ids": [
                        "O75179",
                        "H0YLQ3",
                        "H0YM23",
                        "A0A1W2PQ15"
                    ]
                },
                "ENSG00000138663": {
                    "id": "ENSG00000138663",
                    "type": "Gene",
                    "symbol": "COPS4",
                    "source": [
                        "ENSG00000181449",
                        "ENSG00000016082",
                        "ENSG00000167081",
                        "ENSG00000113580",
                        "ENSG00000164330"
                    ],
                    "target": [],
                    "expression_sum": {
                        "group1": 1.0
                    },
                    "ens_id": "ENSG00000138663",
                    "uniprot_ids": [
                        "Q9BT78",
                        "D6RAX7",
                        "D6RD63",
                        "D6RFN0",
                        "D6REK7"
                    ]
                },
                "ENSG00000109670": {
                    "id": "ENSG00000109670",
                    "type": "Gene",
                    "symbol": "FBXW7",
                    "source": [
                        "ENSG00000016082",
                        "ENSG00000164330",
                        "ENSG00000067955",
                        "ENSG00000109132"
                    ],
                    "target": [],
                    "expression_sum": {
                        "group1": 0.0
                    },
                    "ens_id": "ENSG00000109670",
                    "uniprot_ids": [
                        "Q969H0",
                        "G0Z2K0",
                        "S4R3U4",
                        "S4R3N3"
                    ]
                },
                "ENSG00000052802": {
                    "id": "ENSG00000052802",
                    "type": "Gene",
                    "symbol": "MSMO1",
                    "source": [
                        "ENSG00000181449",
                        "ENSG00000016082",
                        "ENSG00000167081",
                        "ENSG00000103495",
                        "ENSG00000177030",
                        "ENSG00000137203"
                    ],
                    "target": [],
                    "expression_sum": {
                        "group1": 5.0
                    },
                    "ens_id": "ENSG00000052802",
                    "uniprot_ids": [
                        "Q15800",
                        "D6RDP9",
                        "D6REA2",
                        "D6R952"
                    ]
                },
                "ENSG00000073578": {
                    "id": "ENSG00000073578",
                    "type": "Gene",
                    "symbol": "SDHA",
                    "source": [
                        "ENSG00000016082",
                        "ENSG00000164330"
                    ],
                    "target": [],
                    "expression_sum": {
                        "group1": 0.0
                    },
                    "ens_id": "ENSG00000073578",
                    "uniprot_ids": [
                        "P31040",
                        "D6RFM5",
                        "H0Y8X1",
                        "A0A087X1I3",
                        "D6REB7",
                        "H0Y8S2"
                    ]
                },
                "ENSG00000113448": {
                    "id": "ENSG00000113448",
                    "type": "Gene",
                    "symbol": "PDE4D",
                    "source": [
                        "ENSG00000016082",
                        "ENSG00000165462"
                    ],
                    "target": [],
                    "expression_sum": {
                        "group1": 0.0
                    },
                    "ens_id": "ENSG00000113448",
                    "uniprot_ids": [
                        "Q08499",
                        "D6RAQ0",
                        "D6RIG1",
                        "D6R9L4",
                        "A0A1B0GW84",
                        "D6RHE0",
                        "A0A087WSZ7",
                        "A0A1W2PQN6",
                        "D6RBB2"
                    ]
                },
                "ENSG00000186468": {
                    "id": "ENSG00000186468",
                    "type": "Gene",
                    "symbol": "RPS23",
                    "source": [
                        "ENSG00000016082"
                    ],
                    "target": [],
                    "expression_sum": {
                        "group1": 46.0
                    },
                    "ens_id": "ENSG00000186468",
                    "uniprot_ids": [
                        "P62266",
                        "D6RD47",
                        "D6RIX0",
                        "D6RDJ2",
                        "D6R9I7"
                    ]
                },
                "ENSG00000145817": {
                    "id": "ENSG00000145817",
                    "type": "Gene",
                    "symbol": "YIPF5",
                    "source": [
                        "ENSG00000016082",
                        "ENSG00000113580"
                    ],
                    "target": [],
                    "expression_sum": {
                        "group1": 1.0
                    },
                    "ens_id": "ENSG00000145817",
                    "uniprot_ids": [
                        "Q969M3",
                        "E5RHH4",
                        "E5RGR9"
                    ]
                },
                "ENSG00000204628": {
                    "id": "ENSG00000204628",
                    "type": "Gene",
                    "symbol": "RACK1",
                    "source": [
                        "ENSG00000016082",
                        "ENSG00000181449",
                        "ENSG00000167081",
                        "ENSG00000164330"
                    ],
                    "target": [],
                    "expression_sum": {
                        "group1": 30.0
                    },
                    "ens_id": "ENSG00000204628",
                    "uniprot_ids": [
                        "P63244",
                        "E9PD14",
                        "D6RHJ5",
                        "D6REE5",
                        "D6RFZ9",
                        "D6RBD0",
                        "D6R909",
                        "H0Y8W2",
                        "D6RF23",
                        "J3KPE3",
                        "D6RAU2",
                        "H0YAF8",
                        "D6RDI0",
                        "D6RAC2",
                        "D6RHH4",
                        "D6RFX4",
                        "D6RGK8",
                        "H0Y9P0",
                        "H0YAM7",
                        "D6R9Z1",
                        "D6R9L0",
                        "H0Y8R5"
                    ]
                },
                "ENSG00000197061": {
                    "id": "ENSG00000197061",
                    "type": "Gene",
                    "symbol": "HIST1H4C",
                    "source": [
                        "ENSG00000016082",
                        "ENSG00000164330"
                    ],
                    "target": [],
                    "expression_sum": {
                        "group1": 2.0
                    },
                    "ens_id": "ENSG00000197061",
                    "uniprot_ids": [
                        "P62805"
                    ]
                },
                "ENSG00000010810": {
                    "id": "ENSG00000010810",
                    "type": "Gene",
                    "symbol": "FYN",
                    "source": [
                        "ENSG00000016082",
                        "ENSG00000181449"
                    ],
                    "target": [],
                    "expression_sum": {
                        "group1": 2.0
                    },
                    "ens_id": "ENSG00000010810",
                    "uniprot_ids": [
                        "P06241",
                        "E5RFM4",
                        "E5RJX7",
                        "E5RH71",
                        "E5RHF7",
                        "E5RGM6",
                        "E5RIX5",
                        "E5RI25",
                        "E5RGT0",
                        "E5RHX7",
                        "E5RK23",
                        "E5RFS5",
                        "E5RFM6",
                        "E5RFM0"
                    ]
                },
                "ENSG00000111832": {
                    "id": "ENSG00000111832",
                    "type": "Gene",
                    "symbol": "RWDD1",
                    "source": [
                        "ENSG00000016082",
                        "ENSG00000181449",
                        "ENSG00000167081",
                        "ENSG00000164330"
                    ],
                    "target": [],
                    "expression_sum": {
                        "group1": 2.0
                    },
                    "ens_id": "ENSG00000111832",
                    "uniprot_ids": [
                        "Q9H446",
                        "E5RGQ3",
                        "E5RJE3",
                        "E5RGS5"
                    ]
                },
                "ENSG00000071994": {
                    "id": "ENSG00000071994",
                    "type": "Gene",
                    "symbol": "PDCD2",
                    "source": [
                        "ENSG00000016082",
                        "ENSG00000181449",
                        "ENSG00000167081",
                        "ENSG00000164330"
                    ],
                    "target": [],
                    "expression_sum": {
                        "group1": 1.0
                    },
                    "ens_id": "ENSG00000071994",
                    "uniprot_ids": [
                        "Q16342",
                        "J3QK82",
                        "F5GWT2",
                        "H0YFS8",
                        "A0A087WYJ3",
                        "F5H4V9",
                        "H0YFM2",
                        "H0YFZ5"
                    ]
                },
                "ENSG00000157778": {
                    "id": "ENSG00000157778",
                    "type": "Gene",
                    "symbol": "PSMG3",
                    "source": [
                        "ENSG00000016082",
                        "ENSG00000167081",
                        "ENSG00000164330"
                    ],
                    "target": [],
                    "expression_sum": {
                        "group1": 0.0
                    },
                    "ens_id": "ENSG00000157778",
                    "uniprot_ids": [
                        "Q9BT73"
                    ]
                },
                "ENSG00000156928": {
                    "id": "ENSG00000156928",
                    "type": "Gene",
                    "symbol": "MALSU1",
                    "source": [
                        "ENSG00000016082",
                        "ENSG00000167081",
                        "ENSG00000164330"
                    ],
                    "target": [],
                    "expression_sum": {
                        "group1": 0.0
                    },
                    "ens_id": "ENSG00000156928",
                    "uniprot_ids": [
                        "Q96EH3"
                    ]
                },
                "ENSG00000122565": {
                    "id": "ENSG00000122565",
                    "type": "Gene",
                    "symbol": "CBX3",
                    "source": [
                        "ENSG00000181449",
                        "ENSG00000016082",
                        "ENSG00000167081",
                        "ENSG00000164330",
                        "ENSG00000119547"
                    ],
                    "target": [],
                    "expression_sum": {
                        "group1": 3.0
                    },
                    "ens_id": "ENSG00000122565",
                    "uniprot_ids": [
                        "Q13185",
                        "B8ZZ43",
                        "S4R2Y4",
                        "C9JMM0"
                    ]
                },
                "ENSG00000006715": {
                    "id": "ENSG00000006715",
                    "type": "Gene",
                    "symbol": "VPS41",
                    "source": [
                        "ENSG00000016082"
                    ],
                    "target": [],
                    "expression_sum": {
                        "group1": 1.0
                    },
                    "ens_id": "ENSG00000006715",
                    "uniprot_ids": [
                        "P49754",
                        "C9J3F8",
                        "H7BXH3",
                        "H7C0K2",
                        "C9JU58",
                        "C9JZ11",
                        "H7BZX6",
                        "C9J2U9"
                    ]
                },
                "ENSG00000263001": {
                    "id": "ENSG00000263001",
                    "type": "TF",
                    "symbol": "GTF2I",
                    "source": [
                        "ENSG00000181449",
                        "ENSG00000163435",
                        "ENSG00000016082",
                        "ENSG00000113580",
                        "ENSG00000167081",
                        "ENSG00000148516",
                        "ENSG00000164330",
                        "ENSG00000100219",
                        "ENSG00000114861",
                        "ENSG00000139352"
                    ],
                    "target": [],
                    "expression_sum": {
                        "group1": 3.0
                    },
                    "ens_id": "ENSG00000263001",
                    "uniprot_ids": [
                        "P78347",
                        "A0A494C0Q7",
                        "A0A494C013",
                        "C9J6M0",
                        "A0A494C1K3"
                    ]
                },
                "ENSG00000106400": {
                    "id": "ENSG00000106400",
                    "type": "Gene",
                    "symbol": "ZNHIT1",
                    "source": [
                        "ENSG00000016082",
                        "ENSG00000181449",
                        "ENSG00000164330"
                    ],
                    "target": [],
                    "expression_sum": {
                        "group1": 3.0
                    },
                    "ens_id": "ENSG00000106400",
                    "uniprot_ids": [
                        "O43257"
                    ]
                },
                "ENSG00000133606": {
                    "id": "ENSG00000133606",
                    "type": "Gene",
                    "symbol": "MKRN1",
                    "source": [
                        "ENSG00000163435",
                        "ENSG00000016082",
                        "ENSG00000113580",
                        "ENSG00000164330",
                        "ENSG00000139352"
                    ],
                    "target": [],
                    "expression_sum": {
                        "group1": 1.0
                    },
                    "ens_id": "ENSG00000133606",
                    "uniprot_ids": [
                        "Q9UHC7",
                        "C9IZP5",
                        "F8WAS8",
                        "F8WEY8",
                        "C9JYX8",
                        "C9J031",
                        "H7C588",
                        "H7C4H5",
                        "F8WBJ4",
                        "C9IY57",
                        "C9JYI0"
                    ]
                },
                "ENSG00000090263": {
                    "id": "ENSG00000090263",
                    "type": "Gene",
                    "symbol": "MRPS33",
                    "source": [
                        "ENSG00000016082",
                        "ENSG00000181449",
                        "ENSG00000167081"
                    ],
                    "target": [],
                    "expression_sum": {
                        "group1": 1.0
                    },
                    "ens_id": "ENSG00000090263",
                    "uniprot_ids": [
                        "Q9Y291",
                        "C9JBY7"
                    ]
                },
                "ENSG00000171130": {
                    "id": "ENSG00000171130",
                    "type": "Gene",
                    "symbol": "ATP6V0E2",
                    "source": [
                        "ENSG00000016082",
                        "ENSG00000113580",
                        "ENSG00000167081",
                        "ENSG00000164330",
                        "ENSG00000139352"
                    ],
                    "target": [],
                    "expression_sum": {
                        "group1": 2.0
                    },
                    "ens_id": "ENSG00000171130",
                    "uniprot_ids": [
                        "Q8NHE4",
                        "F8WDM2",
                        "E9PAS2"
                    ]
                },
                "ENSG00000178234": {
                    "id": "ENSG00000178234",
                    "type": "Gene",
                    "symbol": "GALNT11",
                    "source": [
                        "ENSG00000016082",
                        "ENSG00000167081",
                        "ENSG00000103495"
                    ],
                    "target": [],
                    "expression_sum": {
                        "group1": 1.0
                    },
                    "ens_id": "ENSG00000178234",
                    "uniprot_ids": [
                        "Q8NCW6",
                        "B7Z3L9",
                        "C9JPR8",
                        "C9K0N9",
                        "C9J111",
                        "H7BZL5",
                        "C9J8A7",
                        "C9JMT8"
                    ]
                },
                "ENSG00000164733": {
                    "id": "ENSG00000164733",
                    "type": "Gene",
                    "symbol": "CTSB",
                    "source": [
                        "ENSG00000016082",
                        "ENSG00000163435",
                        "ENSG00000164330"
                    ],
                    "target": [],
                    "expression_sum": {
                        "group1": 0.0
                    },
                    "ens_id": "ENSG00000164733",
                    "uniprot_ids": [
                        "P07858",
                        "E9PSG5",
                        "E9PHZ5",
                        "E9PKX0",
                        "E9PR00",
                        "E9PQM1",
                        "E9PCB3",
                        "E9PL32",
                        "E9PR21",
                        "A0A7I2V2J1",
                        "R4GMQ5",
                        "A0A7P0NGZ6",
                        "A0A7I2YQK9",
                        "E9PKQ7",
                        "E9PNL5",
                        "A0A7I2V4S6",
                        "A0A7I2V668",
                        "A0A7I2V367",
                        "E9PS78",
                        "E9PID0",
                        "A0A7I2V4Z9",
                        "E9PLY3",
                        "A0A7I2V440",
                        "E9PIS1",
                        "A0A7I2V302"
                    ]
                },
                "ENSG00000156011": {
                    "id": "ENSG00000156011",
                    "type": "Gene",
                    "symbol": "PSD3",
                    "source": [
                        "ENSG00000016082",
                        "ENSG00000004487"
                    ],
                    "target": [],
                    "expression_sum": {
                        "group1": 0.0
                    },
                    "ens_id": "ENSG00000156011",
                    "uniprot_ids": [
                        "Q9NYI0",
                        "B4DKF8",
                        "E5RIH3",
                        "E5RJ29",
                        "H0YC20",
                        "E5RJE4",
                        "E5RH02",
                        "A0A087X1Z0",
                        "H0YAQ7",
                        "A0A087WXD8",
                        "E5RFG7"
                    ]
                },
                "ENSG00000104679": {
                    "id": "ENSG00000104679",
                    "type": "Gene",
                    "symbol": "R3HCC1",
                    "source": [
                        "ENSG00000016082"
                    ],
                    "target": [],
                    "expression_sum": {
                        "group1": 0.0
                    },
                    "ens_id": "ENSG00000104679",
                    "uniprot_ids": [
                        "Q9Y3T6",
                        "A0A0D9SF44",
                        "A0A0R4J2E2",
                        "E5RIK1",
                        "E5RHX3",
                        "E5RIQ4",
                        "A0A0D9SG39",
                        "H0YBU3",
                        "A0A0D9SFI4",
                        "A0A7P0N5L0"
                    ]
                },
                "ENSG00000147677": {
                    "id": "ENSG00000147677",
                    "type": "Gene",
                    "symbol": "EIF3H",
                    "source": [
                        "ENSG00000163435",
                        "ENSG00000016082",
                        "ENSG00000113580",
                        "ENSG00000167081",
                        "ENSG00000164330"
                    ],
                    "target": [],
                    "expression_sum": {
                        "group1": 5.0
                    },
                    "ens_id": "ENSG00000147677",
                    "uniprot_ids": [
                        "O15372",
                        "B3KS98",
                        "A0A087WZK9",
                        "E5RFW7",
                        "E5RFH0",
                        "E5RH59",
                        "E5RHC7",
                        "E5RJT0",
                        "E5RGU4"
                    ]
                },
                "ENSG00000196781": {
                    "id": "ENSG00000196781",
                    "type": "Gene",
                    "symbol": "TLE1",
                    "source": [
                        "ENSG00000016082",
                        "ENSG00000113580",
                        "ENSG00000148516",
                        "ENSG00000164330",
                        "ENSG00000108001"
                    ],
                    "target": [],
                    "expression_sum": {
                        "group1": 1.0
                    },
                    "ens_id": "ENSG00000196781",
                    "uniprot_ids": [
                        "Q04724",
                        "F6T2C8",
                        "Q5T3G2",
                        "Q5T3G3",
                        "A0A669KAE5",
                        "A0A669KBB1",
                        "A0A669KBK8"
                    ]
                },
                "ENSG00000196305": {
                    "id": "ENSG00000196305",
                    "type": "Gene",
                    "symbol": "IARS",
                    "source": [
                        "ENSG00000016082",
                        "ENSG00000181449",
                        "ENSG00000164330"
                    ],
                    "target": [],
                    "expression_sum": {
                        "group1": 1.0
                    },
                    "ens_id": "ENSG00000196305",
                    "uniprot_ids": [
                        "P41252",
                        "A0A804HJN6",
                        "A0A804HKW6",
                        "A0A804HK69",
                        "A0A804HKU1",
                        "A0A0A0MSX9",
                        "A0A804HL54",
                        "J3KR24",
                        "A0A0D9SFC1",
                        "A0A804HHW9",
                        "A0A804HIV9",
                        "A0A804HIG2",
                        "A0A804HLB4",
                        "A0A804HJ36"
                    ]
                },
                "ENSG00000197958": {
                    "id": "ENSG00000197958",
                    "type": "Gene",
                    "symbol": "RPL12",
                    "source": [
                        "ENSG00000016082",
                        "ENSG00000167081",
                        "ENSG00000164330"
                    ],
                    "target": [],
                    "expression_sum": {
                        "group1": 27.0
                    },
                    "ens_id": "ENSG00000197958",
                    "uniprot_ids": [
                        "P30050"
                    ]
                },
                "ENSG00000148303": {
                    "id": "ENSG00000148303",
                    "type": "Gene",
                    "symbol": "RPL7A",
                    "source": [
                        "ENSG00000016082",
                        "ENSG00000167081",
                        "ENSG00000164330"
                    ],
                    "target": [],
                    "expression_sum": {
                        "group1": 46.0
                    },
                    "ens_id": "ENSG00000148303",
                    "uniprot_ids": [
                        "P62424",
                        "Q5T8U3",
                        "Q5T8U2"
                    ]
                },
                "ENSG00000148943": {
                    "id": "ENSG00000148943",
                    "type": "Gene",
                    "symbol": "LIN7C",
                    "source": [
                        "ENSG00000016082",
                        "ENSG00000113580"
                    ],
                    "target": [],
                    "expression_sum": {
                        "group1": 0.0
                    },
                    "ens_id": "ENSG00000148943",
                    "uniprot_ids": [
                        "Q9NUP9",
                        "G3V1D4"
                    ]
                },
                "ENSG00000166352": {
                    "id": "ENSG00000166352",
                    "type": "Gene",
                    "symbol": "C11orf74",
                    "source": [
                        "ENSG00000016082",
                        "ENSG00000167081"
                    ],
                    "target": [],
                    "expression_sum": {
                        "group1": 1.0
                    },
                    "ens_id": "ENSG00000166352",
                    "uniprot_ids": [
                        "Q86VG3",
                        "B4DYW4",
                        "A0A7I2V5I0",
                        "E9PPH4",
                        "E9PJ48",
                        "A0A7I2V5I8",
                        "A0A7I2V427",
                        "A0A7I2YQT1",
                        "A0A7I2V4J5",
                        "A0A7I2V4A0",
                        "A0A7I2V5V2"
                    ]
                },
                "ENSG00000175216": {
                    "id": "ENSG00000175216",
                    "type": "Gene",
                    "symbol": "CKAP5",
                    "source": [
                        "ENSG00000016082",
                        "ENSG00000181449",
                        "ENSG00000164330"
                    ],
                    "target": [],
                    "expression_sum": {
                        "group1": 0.0
                    },
                    "ens_id": "ENSG00000175216",
                    "uniprot_ids": [
                        "Q14008",
                        "H0YCF6",
                        "H0YDX5",
                        "H0YEK7",
                        "E9PQH5"
                    ]
                },
                "ENSG00000149187": {
                    "id": "ENSG00000149187",
                    "type": "Gene",
                    "symbol": "CELF1",
                    "source": [
                        "ENSG00000016082"
                    ],
                    "target": [],
                    "expression_sum": {
                        "group1": 1.0
                    },
                    "ens_id": "ENSG00000149187",
                    "uniprot_ids": [
                        "Q92879",
                        "G5EA30",
                        "F5H7M7",
                        "E9PSH0",
                        "E9PKU1",
                        "F5H3J7",
                        "E9PQK4",
                        "F5H4Y5",
                        "E9PKA1",
                        "F5H0D8"
                    ]
                },
                "ENSG00000134824": {
                    "id": "ENSG00000134824",
                    "type": "Gene",
                    "symbol": "FADS2",
                    "source": [
                        "ENSG00000016082",
                        "ENSG00000119547",
                        "ENSG00000164330"
                    ],
                    "target": [],
                    "expression_sum": {
                        "group1": 0.0
                    },
                    "ens_id": "ENSG00000134824",
                    "uniprot_ids": [
                        "O95864",
                        "E5RGD8",
                        "E5RHL3",
                        "E5RGZ5"
                    ]
                },
                "ENSG00000175550": {
                    "id": "ENSG00000175550",
                    "type": "Gene",
                    "symbol": "DRAP1",
                    "source": [
                        "ENSG00000016082",
                        "ENSG00000181449",
                        "ENSG00000167081",
                        "ENSG00000164330"
                    ],
                    "target": [],
                    "expression_sum": {
                        "group1": 4.0
                    },
                    "ens_id": "ENSG00000175550",
                    "uniprot_ids": [
                        "Q14919",
                        "E9PNC7",
                        "E9PMW2",
                        "C9JCC6",
                        "E9PQX9"
                    ]
                },
                "ENSG00000174547": {
                    "id": "ENSG00000174547",
                    "type": "Gene",
                    "symbol": "MRPL11",
                    "source": [
                        "ENSG00000016082"
                    ],
                    "target": [],
                    "expression_sum": {
                        "group1": 0.0
                    },
                    "ens_id": "ENSG00000174547",
                    "uniprot_ids": [
                        "Q9Y3B7",
                        "E9PQB6",
                        "H0YCD5"
                    ]
                },
                "ENSG00000172531": {
                    "id": "ENSG00000172531",
                    "type": "Gene",
                    "symbol": "PPP1CA",
                    "source": [
                        "ENSG00000016082",
                        "ENSG00000167081",
                        "ENSG00000164330"
                    ],
                    "target": [],
                    "expression_sum": {
                        "group1": 1.0
                    },
                    "ens_id": "ENSG00000172531",
                    "uniprot_ids": [
                        "P62136",
                        "A0A7I2V4F7",
                        "E9PMD7"
                    ]
                },
                "ENSG00000110711": {
                    "id": "ENSG00000110711",
                    "type": "Gene",
                    "symbol": "AIP",
                    "source": [
                        "ENSG00000016082"
                    ],
                    "target": [],
                    "expression_sum": {
                        "group1": 1.0
                    },
                    "ens_id": "ENSG00000110711",
                    "uniprot_ids": [
                        "O00170",
                        "A0A804HKK3",
                        "A0A804HKL7",
                        "A0A804HKP8",
                        "A0A804HJ38",
                        "V9GYQ3",
                        "E9PMH2",
                        "A0A804HIX8",
                        "A0A804HJ46",
                        "A0A804HKH9"
                    ]
                },
                "ENSG00000084207": {
                    "id": "ENSG00000084207",
                    "type": "Gene",
                    "symbol": "GSTP1",
                    "source": [
                        "ENSG00000016082",
                        "ENSG00000164683",
                        "ENSG00000163435",
                        "ENSG00000164330"
                    ],
                    "target": [],
                    "expression_sum": {
                        "group1": 11.0
                    },
                    "ens_id": "ENSG00000084207",
                    "uniprot_ids": [
                        "P09211",
                        "A0A087X2E9",
                        "A8MX94",
                        "A0A2R8Y5E5",
                        "A0A087X243"
                    ]
                },
                "ENSG00000167792": {
                    "id": "ENSG00000167792",
                    "type": "Gene",
                    "symbol": "NDUFV1",
                    "source": [
                        "ENSG00000016082",
                        "ENSG00000181449",
                        "ENSG00000167081",
                        "ENSG00000164330"
                    ],
                    "target": [],
                    "expression_sum": {
                        "group1": 1.0
                    },
                    "ens_id": "ENSG00000167792",
                    "uniprot_ids": [
                        "P49821",
                        "G3V0I5",
                        "B4DE93",
                        "E9PPS5",
                        "E9PLC6",
                        "H0YD04",
                        "E9PQP1",
                        "E9PJL9",
                        "H0YE81",
                        "E9PPR0",
                        "E9PPE0",
                        "E9PMX3",
                        "E9PPD6"
                    ]
                },
                "ENSG00000197345": {
                    "id": "ENSG00000197345",
                    "type": "Gene",
                    "symbol": "MRPL21",
                    "source": [
                        "ENSG00000016082",
                        "ENSG00000181449",
                        "ENSG00000167081",
                        "ENSG00000164330"
                    ],
                    "target": [],
                    "expression_sum": {
                        "group1": 2.0
                    },
                    "ens_id": "ENSG00000197345",
                    "uniprot_ids": [
                        "Q7Z2W9",
                        "F5H4R5",
                        "F5H3L0",
                        "F5H7V8",
                        "H3BUY0"
                    ]
                },
                "ENSG00000165462": {
                    "id": "ENSG00000165462",
                    "type": "TF",
                    "symbol": "PHOX2A",
                    "source": [
                        "ENSG00000016082",
                        "ENSG00000108055"
                    ],
                    "target": [
                        "ENSG00000105419",
                        "ENSG00000113448",
                        "ENSG00000097021",
                        "ENSG00000115297"
                    ],
                    "expression_sum": {
                        "group1": 0.0
                    },
                    "ens_id": "ENSG00000165462",
                    "uniprot_ids": [
                        "O14813",
                        "H0YGU5"
                    ]
                },
                "ENSG00000175581": {
                    "id": "ENSG00000175581",
                    "type": "Gene",
                    "symbol": "MRPL48",
                    "source": [
                        "ENSG00000016082",
                        "ENSG00000167081"
                    ],
                    "target": [],
                    "expression_sum": {
                        "group1": 0.0
                    },
                    "ens_id": "ENSG00000175581",
                    "uniprot_ids": [
                        "Q96GC5",
                        "F5GZH8",
                        "F5H702",
                        "F5H4A2",
                        "F5GWB4",
                        "A0A140TA24",
                        "F5H471",
                        "F5H1L2",
                        "F5H717",
                        "F5H8D0"
                    ]
                },
                "ENSG00000165434": {
                    "id": "ENSG00000165434",
                    "type": "Gene",
                    "symbol": "PGM2L1",
                    "source": [
                        "ENSG00000137203",
                        "ENSG00000016082",
                        "ENSG00000113580",
                        "ENSG00000148516",
                        "ENSG00000103495",
                        "ENSG00000177030",
                        "ENSG00000108055",
                        "ENSG00000213015",
                        "ENSG00000164754",
                        "ENSG00000147140",
                        "ENSG00000196591"
                    ],
                    "target": [],
                    "expression_sum": {
                        "group1": 3.0
                    },
                    "ens_id": "ENSG00000165434",
                    "uniprot_ids": [
                        "Q6PCE3"
                    ]
                },
                "ENSG00000172586": {
                    "id": "ENSG00000172586",
                    "type": "Gene",
                    "symbol": "CHCHD1",
                    "source": [
                        "ENSG00000016082",
                        "ENSG00000113580",
                        "ENSG00000164330"
                    ],
                    "target": [],
                    "expression_sum": {
                        "group1": 1.0
                    },
                    "ens_id": "ENSG00000172586",
                    "uniprot_ids": [
                        "Q96BP2",
                        "A6NJX6"
                    ]
                },
                "ENSG00000148700": {
                    "id": "ENSG00000148700",
                    "type": "Gene",
                    "symbol": "ADD3",
                    "source": [
                        "ENSG00000016082",
                        "ENSG00000181449"
                    ],
                    "target": [],
                    "expression_sum": {
                        "group1": 0.0
                    },
                    "ens_id": "ENSG00000148700",
                    "uniprot_ids": [
                        "Q9UEY8"
                    ]
                },
                "ENSG00000214413": {
                    "id": "ENSG00000214413",
                    "type": "Gene",
                    "symbol": "BBIP1",
                    "source": [
                        "ENSG00000016082",
                        "ENSG00000181449",
                        "ENSG00000113580",
                        "ENSG00000164330"
                    ],
                    "target": [],
                    "expression_sum": {
                        "group1": 1.0
                    },
                    "ens_id": "ENSG00000214413",
                    "uniprot_ids": [
                        "A8MTZ0",
                        "A0A494C180",
                        "E9PIK7"
                    ]
                },
                "ENSG00000107581": {
                    "id": "ENSG00000107581",
                    "type": "Gene",
                    "symbol": "EIF3A",
                    "source": [
                        "ENSG00000181449",
                        "ENSG00000163435",
                        "ENSG00000016082",
                        "ENSG00000167081",
                        "ENSG00000113580"
                    ],
                    "target": [],
                    "expression_sum": {
                        "group1": 2.0
                    },
                    "ens_id": "ENSG00000107581",
                    "uniprot_ids": [
                        "Q14152"
                    ]
                },
                "ENSG00000084463": {
                    "id": "ENSG00000084463",
                    "type": "Gene",
                    "symbol": "WBP11",
                    "source": [
                        "ENSG00000016082"
                    ],
                    "target": [],
                    "expression_sum": {
                        "group1": 1.0
                    },
                    "ens_id": "ENSG00000084463",
                    "uniprot_ids": [
                        "Q9Y2W2",
                        "F5GXS9",
                        "F5H5G4"
                    ]
                },
                "ENSG00000135486": {
                    "id": "ENSG00000135486",
                    "type": "Gene",
                    "symbol": "HNRNPA1",
                    "source": [
                        "ENSG00000181449",
                        "ENSG00000109132",
                        "ENSG00000016082",
                        "ENSG00000167081",
                        "ENSG00000164330",
                        "ENSG00000108001",
                        "ENSG00000119547"
                    ],
                    "target": [],
                    "expression_sum": {
                        "group1": 12.0
                    },
                    "ens_id": "ENSG00000135486",
                    "uniprot_ids": [
                        "P09651",
                        "A0A7I2YQW0",
                        "A0A7I2V5W8",
                        "A0A7I2V2M7",
                        "A0A7I2YQV6",
                        "A0A7I2V4R7",
                        "H0YH80",
                        "A0A7I2V5N7",
                        "A0A7I2YQU4",
                        "A0A7I2V3W0",
                        "A0A7I2V3W4",
                        "F8VTQ5",
                        "A0A7I2V3S1",
                        "A0A7I2V4M0",
                        "A0A7I2V2F1",
                        "A0A7I2V666",
                        "A0A7I2V2Q7",
                        "A0A7I2V5U9",
                        "A0A7I2V5T1",
                        "A0A7I2YQR6",
                        "A0A7I2V2Z4",
                        "A0A7I2V3C7",
                        "A0A7I2V434",
                        "A0A7I2V5P1",
                        "A0A7I2V2X1",
                        "A0A7I2V453",
                        "A0A7I2V3K5",
                        "A0A7I2V3U8",
                        "A0A7I2YQJ2",
                        "A0A7I2V497",
                        "A0A7I2V360",
                        "A0A7I2YQ85",
                        "A0A7I2V4F8",
                        "A0A7I2V2L6",
                        "A0A7I2YQV3",
                        "A0A7I2YQY2",
                        "F8VYN5",
                        "A0A7I2V2R4",
                        "A0A7I2V2W8",
                        "A0A7I2V459",
                        "A0A7I2V4P7",
                        "A0A7I2V3F4",
                        "A0A7I2V3J5",
                        "F8W646",
                        "A0A7I2V4E2",
                        "A0A7I2V5H0",
                        "A0A7I2V3R8",
                        "F8W6I7",
                        "A0A7I2V661",
                        "A0A7I2V334",
                        "A0A7I2V3U9",
                        "A0A7I2V595",
                        "A0A7I2YQX9",
                        "F8VZ49",
                        "A0A7I2V520",
                        "A0A7I2V5L7"
                    ]
                },
                "ENSG00000170515": {
                    "id": "ENSG00000170515",
                    "type": "Gene",
                    "symbol": "PA2G4",
                    "source": [
                        "ENSG00000016082",
                        "ENSG00000181449",
                        "ENSG00000164330"
                    ],
                    "target": [],
                    "expression_sum": {
                        "group1": 1.0
                    },
                    "ens_id": "ENSG00000170515",
                    "uniprot_ids": [
                        "Q9UQ80",
                        "F8W0A3",
                        "F8VR77",
                        "F8VZ69"
                    ]
                },
                "ENSG00000229117": {
                    "id": "ENSG00000229117",
                    "type": "Gene",
                    "symbol": "RPL41",
                    "source": [
                        "ENSG00000016082",
                        "ENSG00000164683"
                    ],
                    "target": [],
                    "expression_sum": {
                        "group1": 46.0
                    },
                    "ens_id": "ENSG00000229117",
                    "uniprot_ids": [
                        "P62945"
                    ]
                },
                "ENSG00000139613": {
                    "id": "ENSG00000139613",
                    "type": "TF",
                    "symbol": "SMARCC2",
                    "source": [
                        "ENSG00000016082"
                    ],
                    "target": [
                        "ENSG00000174021",
                        "ENSG00000185624",
                        "ENSG00000143545",
                        "ENSG00000173267",
                        "ENSG00000170091"
                    ],
                    "expression_sum": {
                        "group1": 1.0
                    },
                    "ens_id": "ENSG00000139613",
                    "uniprot_ids": [
                        "Q8TAQ2",
                        "F8VZW6",
                        "F8VXC8"
                    ]
                },
                "ENSG00000070961": {
                    "id": "ENSG00000070961",
                    "type": "Gene",
                    "symbol": "ATP2B1",
                    "source": [
                        "ENSG00000181449",
                        "ENSG00000016082",
                        "ENSG00000122691",
                        "ENSG00000175745",
                        "ENSG00000160113"
                    ],
                    "target": [],
                    "expression_sum": {
                        "group1": 2.0
                    },
                    "ens_id": "ENSG00000070961",
                    "uniprot_ids": [
                        "P20020",
                        "H0YHH6",
                        "A0A0U1RQU3",
                        "F8W1V5",
                        "E7ERY9"
                    ]
                },
                "ENSG00000204954": {
                    "id": "ENSG00000204954",
                    "type": "Gene",
                    "symbol": "C12orf73",
                    "source": [
                        "ENSG00000016082"
                    ],
                    "target": [],
                    "expression_sum": {
                        "group1": 1.0
                    },
                    "ens_id": "ENSG00000204954",
                    "uniprot_ids": [
                        "Q69YU5",
                        "G3V1W1",
                        "F8VXG8",
                        "F8VQR3",
                        "F8VS87"
                    ]
                },
                "ENSG00000204856": {
                    "id": "ENSG00000204856",
                    "type": "Gene",
                    "symbol": "FAM216A",
                    "source": [
                        "ENSG00000016082",
                        "ENSG00000113580",
                        "ENSG00000167081"
                    ],
                    "target": [],
                    "expression_sum": {
                        "group1": 1.0
                    },
                    "ens_id": "ENSG00000204856",
                    "uniprot_ids": [
                        "Q8WUB2",
                        "F8VXY8"
                    ]
                },
                "ENSG00000204842": {
                    "id": "ENSG00000204842",
                    "type": "Gene",
                    "symbol": "ATXN2",
                    "source": [
                        "ENSG00000016082",
                        "ENSG00000181449"
                    ],
                    "target": [],
                    "expression_sum": {
                        "group1": 1.0
                    },
                    "ens_id": "ENSG00000204842",
                    "uniprot_ids": [
                        "Q99700",
                        "V9GY86",
                        "A0A2R8YDM9",
                        "A0A2R8Y5A6",
                        "F8VQP2",
                        "A0A2R8YGV1",
                        "A0A2R8Y7P6",
                        "A0A2R8Y6W7",
                        "A0A5F9ZHW5",
                        "F8VRK6",
                        "S4R3J6",
                        "F8W0B5",
                        "A0A2R8YCG6",
                        "A0A5F9ZHG6",
                        "A0A5F9ZH85",
                        "S4R3R6",
                        "A0A5F9ZHX3",
                        "A0A2R8Y7E6",
                        "A0A5F9ZI57",
                        "F8VZC1",
                        "H0YH87",
                        "F8WB06",
                        "A0A5F9ZHH4",
                        "F8WB05"
                    ]
                },
                "ENSG00000234608": {
                    "id": "ENSG00000234608",
                    "type": "Gene",
                    "symbol": "MAPKAPK5-AS1",
                    "source": [
                        "ENSG00000016082",
                        "ENSG00000164330"
                    ],
                    "target": [],
                    "expression_sum": {
                        "group1": 0.0
                    },
                    "ens_id": "ENSG00000234608"
                },
                "ENSG00000139767": {
                    "id": "ENSG00000139767",
                    "type": "Gene",
                    "symbol": "SRRM4",
                    "source": [
                        "ENSG00000016082",
                        "ENSG00000139352",
                        "ENSG00000137203"
                    ],
                    "target": [],
                    "expression_sum": {
                        "group1": 0.0
                    },
                    "ens_id": "ENSG00000139767",
                    "uniprot_ids": [
                        "A7MD48",
                        "A0A286YF08"
                    ]
                },
                "ENSG00000122026": {
                    "id": "ENSG00000122026",
                    "type": "Gene",
                    "symbol": "RPL21",
                    "source": [
                        "ENSG00000181449",
                        "ENSG00000016082",
                        "ENSG00000167081",
                        "ENSG00000164330",
                        "ENSG00000150347"
                    ],
                    "target": [],
                    "expression_sum": {
                        "group1": 26.0
                    },
                    "ens_id": "ENSG00000122026",
                    "uniprot_ids": [
                        "P46778",
                        "G3V1B3",
                        "M0R181",
                        "M0R3I5"
                    ]
                },
                "ENSG00000204442": {
                    "id": "ENSG00000204442",
                    "type": "Gene",
                    "symbol": "FAM155A",
                    "source": [
                        "ENSG00000016082",
                        "ENSG00000113580"
                    ],
                    "target": [],
                    "expression_sum": {
                        "group1": 0.0
                    },
                    "ens_id": "ENSG00000204442",
                    "uniprot_ids": [
                        "B1AL88"
                    ]
                },
                "ENSG00000151327": {
                    "id": "ENSG00000151327",
                    "type": "Gene",
                    "symbol": "FAM177A1",
                    "source": [
                        "ENSG00000016082",
                        "ENSG00000113580",
                        "ENSG00000139352",
                        "ENSG00000164330"
                    ],
                    "target": [],
                    "expression_sum": {
                        "group1": 2.0
                    },
                    "ens_id": "ENSG00000151327",
                    "uniprot_ids": [
                        "Q8N128",
                        "A0A087X212",
                        "R4GN97",
                        "H0YJC3",
                        "H0YJX7",
                        "G3V583",
                        "G3V3Z5",
                        "A0A1Y8EH40"
                    ]
                },
                "ENSG00000165525": {
                    "id": "ENSG00000165525",
                    "type": "Gene",
                    "symbol": "NEMF",
                    "source": [
                        "ENSG00000016082",
                        "ENSG00000164330"
                    ],
                    "target": [],
                    "expression_sum": {
                        "group1": 1.0
                    },
                    "ens_id": "ENSG00000165525",
                    "uniprot_ids": [
                        "O60524",
                        "G3V547",
                        "G3V5V3",
                        "G3V4D9"
                    ]
                },
                "ENSG00000168175": {
                    "id": "ENSG00000168175",
                    "type": "Gene",
                    "symbol": "MAPK1IP1L",
                    "source": [
                        "ENSG00000016082"
                    ],
                    "target": [],
                    "expression_sum": {
                        "group1": 1.0
                    },
                    "ens_id": "ENSG00000168175",
                    "uniprot_ids": [
                        "Q8NDC0"
                    ]
                },
                "ENSG00000100575": {
                    "id": "ENSG00000100575",
                    "type": "Gene",
                    "symbol": "TIMM9",
                    "source": [
                        "ENSG00000016082",
                        "ENSG00000181449",
                        "ENSG00000167081",
                        "ENSG00000164330"
                    ],
                    "target": [],
                    "expression_sum": {
                        "group1": 1.0
                    },
                    "ens_id": "ENSG00000100575",
                    "uniprot_ids": [
                        "Q9Y5J7",
                        "G3V502",
                        "A0A1W2PQS5",
                        "A0A1W2PRH9",
                        "G3V2F3"
                    ]
                },
                "ENSG00000182117": {
                    "id": "ENSG00000182117",
                    "type": "Gene",
                    "symbol": "NOP10",
                    "source": [
                        "ENSG00000181449",
                        "ENSG00000016082",
                        "ENSG00000164330",
                        "ENSG00000108001",
                        "ENSG00000221869"
                    ],
                    "target": [],
                    "expression_sum": {
                        "group1": 3.0
                    },
                    "ens_id": "ENSG00000182117",
                    "uniprot_ids": [
                        "Q9NPE3",
                        "H0YM60"
                    ]
                },
                "ENSG00000128951": {
                    "id": "ENSG00000128951",
                    "type": "Gene",
                    "symbol": "DUT",
                    "source": [
                        "ENSG00000016082",
                        "ENSG00000181449",
                        "ENSG00000164330"
                    ],
                    "target": [],
                    "expression_sum": {
                        "group1": 3.0
                    },
                    "ens_id": "ENSG00000128951",
                    "uniprot_ids": [
                        "P33316",
                        "A0A0C4DGL3",
                        "H0YKI0",
                        "H0YKC5",
                        "H0YNJ9",
                        "H0YNW5",
                        "H0YMM5",
                        "H0YMP1"
                    ]
                },
                "ENSG00000166200": {
                    "id": "ENSG00000166200",
                    "type": "Gene",
                    "symbol": "COPS2",
                    "source": [
                        "ENSG00000016082",
                        "ENSG00000164330"
                    ],
                    "target": [],
                    "expression_sum": {
                        "group1": 1.0
                    },
                    "ens_id": "ENSG00000166200",
                    "uniprot_ids": [
                        "P61201",
                        "B4DIH5",
                        "H0YM03",
                        "H0YMC2",
                        "H0YKU5"
                    ]
                },
                "ENSG00000128923": {
                    "id": "ENSG00000128923",
                    "type": "Gene",
                    "symbol": "MINDY2",
                    "source": [
                        "ENSG00000016082",
                        "ENSG00000113580",
                        "ENSG00000164330"
                    ],
                    "target": [],
                    "expression_sum": {
                        "group1": 0.0
                    },
                    "ens_id": "ENSG00000128923",
                    "uniprot_ids": [
                        "Q8NBR6",
                        "H0YM15",
                        "J3KNL7"
                    ]
                },
                "ENSG00000167196": {
                    "id": "ENSG00000167196",
                    "type": "Gene",
                    "symbol": "FBXO22",
                    "source": [
                        "ENSG00000016082",
                        "ENSG00000164330"
                    ],
                    "target": [],
                    "expression_sum": {
                        "group1": 1.0
                    },
                    "ens_id": "ENSG00000167196",
                    "uniprot_ids": [
                        "Q8NEZ5",
                        "H3BVA4",
                        "H3BUC1",
                        "H3BTH6",
                        "H3BTR7",
                        "H3BRE0"
                    ]
                },
                "ENSG00000140386": {
                    "id": "ENSG00000140386",
                    "type": "Gene",
                    "symbol": "SCAPER",
                    "source": [
                        "ENSG00000016082",
                        "ENSG00000113580",
                        "ENSG00000167081",
                        "ENSG00000139352"
                    ],
                    "target": [],
                    "expression_sum": {
                        "group1": 0.0
                    },
                    "ens_id": "ENSG00000140386",
                    "uniprot_ids": [
                        "Q9BY12",
                        "H3BTL8",
                        "H3BS25",
                        "H3BTY2",
                        "H3BU24",
                        "H3BPM0",
                        "H3BT27",
                        "H3BQ61",
                        "H3BR40",
                        "H3BQF3",
                        "H3BPB0"
                    ]
                },
                "ENSG00000131876": {
                    "id": "ENSG00000131876",
                    "type": "Gene",
                    "symbol": "SNRPA1",
                    "source": [
                        "ENSG00000016082",
                        "ENSG00000181449",
                        "ENSG00000113580",
                        "ENSG00000164330"
                    ],
                    "target": [],
                    "expression_sum": {
                        "group1": 1.0
                    },
                    "ens_id": "ENSG00000131876",
                    "uniprot_ids": [
                        "P09661",
                        "H0YKK0",
                        "H0YLR3",
                        "H0YMA0"
                    ]
                },
                "ENSG00000242173": {
                    "id": "ENSG00000242173",
                    "type": "Gene",
                    "symbol": "ARHGDIG",
                    "source": [
                        "ENSG00000016082",
                        "ENSG00000139352",
                        "ENSG00000103495"
                    ],
                    "target": [],
                    "expression_sum": {
                        "group1": 2.0
                    },
                    "ens_id": "ENSG00000242173",
                    "uniprot_ids": [
                        "Q99819",
                        "A2ID99",
                        "C9J3B5"
                    ]
                },
                "ENSG00000129636": {
                    "id": "ENSG00000129636",
                    "type": "Gene",
                    "symbol": "ITFG1",
                    "source": [
                        "ENSG00000016082",
                        "ENSG00000113580",
                        "ENSG00000167081",
                        "ENSG00000103495",
                        "ENSG00000164330",
                        "ENSG00000139352"
                    ],
                    "target": [],
                    "expression_sum": {
                        "group1": 1.0
                    },
                    "ens_id": "ENSG00000129636",
                    "uniprot_ids": [
                        "Q8TB96",
                        "I3L1X7",
                        "F5GXC5",
                        "H3BQ64",
                        "H3BUJ1"
                    ]
                },
                "ENSG00000070761": {
                    "id": "ENSG00000070761",
                    "type": "Gene",
                    "symbol": "CFAP20",
                    "source": [
                        "ENSG00000016082",
                        "ENSG00000164330"
                    ],
                    "target": [],
                    "expression_sum": {
                        "group1": 1.0
                    },
                    "ens_id": "ENSG00000070761",
                    "uniprot_ids": [
                        "Q9Y6A4",
                        "H3BPA3"
                    ]
                },
                "ENSG00000103035": {
                    "id": "ENSG00000103035",
                    "type": "Gene",
                    "symbol": "PSMD7",
                    "source": [
                        "ENSG00000016082",
                        "ENSG00000181449",
                        "ENSG00000167081",
                        "ENSG00000164330"
                    ],
                    "target": [],
                    "expression_sum": {
                        "group1": 2.0
                    },
                    "ens_id": "ENSG00000103035",
                    "uniprot_ids": [
                        "P51665",
                        "H3BQV2",
                        "H3BNT7",
                        "H3BTM8"
                    ]
                },
                "ENSG00000167699": {
                    "id": "ENSG00000167699",
                    "type": "Gene",
                    "symbol": "GLOD4",
                    "source": [
                        "ENSG00000181449",
                        "ENSG00000016082",
                        "ENSG00000167081",
                        "ENSG00000113580",
                        "ENSG00000164330"
                    ],
                    "target": [],
                    "expression_sum": {
                        "group1": 2.0
                    },
                    "ens_id": "ENSG00000167699",
                    "uniprot_ids": [
                        "Q9HC38",
                        "I3NI27",
                        "I3NI24",
                        "I3L1I0",
                        "I3L3G0",
                        "I3L2C2",
                        "K7ENF2",
                        "I3L3Q4",
                        "I3L1F4",
                        "I3L277",
                        "F6TLX2"
                    ]
                },
                "ENSG00000214941": {
                    "id": "ENSG00000214941",
                    "type": "Gene",
                    "symbol": "ZSWIM7",
                    "source": [
                        "ENSG00000016082",
                        "ENSG00000113580",
                        "ENSG00000167081",
                        "ENSG00000164330",
                        "ENSG00000139352"
                    ],
                    "target": [],
                    "expression_sum": {
                        "group1": 1.0
                    },
                    "ens_id": "ENSG00000214941",
                    "uniprot_ids": [
                        "Q19AV6",
                        "J3QS31",
                        "J3QS07",
                        "J3KRY0",
                        "J3QLK2",
                        "J3QRT4",
                        "J3QL97"
                    ]
                },
                "ENSG00000108826": {
                    "id": "ENSG00000108826",
                    "type": "Gene",
                    "symbol": "MRPL27",
                    "source": [
                        "ENSG00000016082",
                        "ENSG00000181449",
                        "ENSG00000118263"
                    ],
                    "target": [],
                    "expression_sum": {
                        "group1": 1.0
                    },
                    "ens_id": "ENSG00000108826",
                    "uniprot_ids": [
                        "Q9P0M9",
                        "D6RAN8",
                        "B3KN43",
                        "D6RE11",
                        "H7C5U8"
                    ]
                },
                "ENSG00000182628": {
                    "id": "ENSG00000182628",
                    "type": "Gene",
                    "symbol": "SKA2",
                    "source": [
                        "ENSG00000016082",
                        "ENSG00000181449",
                        "ENSG00000119547"
                    ],
                    "target": [],
                    "expression_sum": {
                        "group1": 1.0
                    },
                    "ens_id": "ENSG00000182628",
                    "uniprot_ids": [
                        "Q8WVK7",
                        "J3QS74",
                        "J3QKN8",
                        "J3KRZ0",
                        "J3KTC5",
                        "J3QL03",
                        "J3KSP0",
                        "J3KRW9"
                    ]
                },
                "ENSG00000141447": {
                    "id": "ENSG00000141447",
                    "type": "Gene",
                    "symbol": "OSBPL1A",
                    "source": [
                        "ENSG00000016082",
                        "ENSG00000167081",
                        "ENSG00000119547"
                    ],
                    "target": [],
                    "expression_sum": {
                        "group1": 0.0
                    },
                    "ens_id": "ENSG00000141447",
                    "uniprot_ids": [
                        "Q9BXW6",
                        "E7ER58",
                        "A0A1W2PRU5",
                        "J3QS61",
                        "J3KRT6",
                        "J3QSB8",
                        "J3QLA2",
                        "J3KTA6",
                        "J3KSG6"
                    ]
                },
                "ENSG00000265681": {
                    "id": "ENSG00000265681",
                    "type": "Gene",
                    "symbol": "RPL17",
                    "source": [
                        "ENSG00000016082",
                        "ENSG00000167081"
                    ],
                    "target": [],
                    "expression_sum": {
                        "group1": 1.0
                    },
                    "ens_id": "ENSG00000265681",
                    "uniprot_ids": [
                        "P18621",
                        "J3QS96",
                        "A0A087WY81",
                        "J3KSJ0",
                        "J3QLC8",
                        "J3KRB3",
                        "J3QQT2",
                        "A0A087WXM6",
                        "J3KRX5",
                        "A0A087WWH0"
                    ]
                },
                "ENSG00000214078": {
                    "id": "ENSG00000214078",
                    "type": "Gene",
                    "symbol": "CPNE1",
                    "source": [
                        "ENSG00000016082"
                    ],
                    "target": [],
                    "expression_sum": {
                        "group1": 0.0
                    },
                    "ens_id": "ENSG00000214078",
                    "uniprot_ids": [
                        "Q99829",
                        "B0QZ18",
                        "Q5JX55",
                        "Q5JX56",
                        "E7ENH5",
                        "Q5JX53",
                        "Q5JX45",
                        "Q5JX58",
                        "A6PVH9",
                        "H0Y524",
                        "Q5JX54",
                        "Q5JX52",
                        "E7EV27",
                        "F2Z2V0",
                        "Q5JX59",
                        "Q5JX44",
                        "Q5JX57",
                        "Q5JX61",
                        "Q5JX60"
                    ]
                },
                "ENSG00000007080": {
                    "id": "ENSG00000007080",
                    "type": "Gene",
                    "symbol": "CCDC124",
                    "source": [
                        "ENSG00000016082",
                        "ENSG00000181449"
                    ],
                    "target": [],
                    "expression_sum": {
                        "group1": 1.0
                    },
                    "ens_id": "ENSG00000007080",
                    "uniprot_ids": [
                        "Q96CT7",
                        "M0R2F5"
                    ]
                },
                "ENSG00000105669": {
                    "id": "ENSG00000105669",
                    "type": "Gene",
                    "symbol": "COPE",
                    "source": [
                        "ENSG00000016082",
                        "ENSG00000181449",
                        "ENSG00000167081",
                        "ENSG00000164330"
                    ],
                    "target": [],
                    "expression_sum": {
                        "group1": 4.0
                    },
                    "ens_id": "ENSG00000105669",
                    "uniprot_ids": [
                        "O14579",
                        "M0QXB4",
                        "M0R061"
                    ]
                },
                "ENSG00000105185": {
                    "id": "ENSG00000105185",
                    "type": "Gene",
                    "symbol": "PDCD5",
                    "source": [
                        "ENSG00000181449",
                        "ENSG00000016082",
                        "ENSG00000113580",
                        "ENSG00000164330",
                        "ENSG00000119547"
                    ],
                    "target": [],
                    "expression_sum": {
                        "group1": 3.0
                    },
                    "ens_id": "ENSG00000105185",
                    "uniprot_ids": [
                        "O14737",
                        "Q3HM38",
                        "K7EQA1",
                        "X6R2P6",
                        "K7ESJ4"
                    ]
                },
                "ENSG00000104823": {
                    "id": "ENSG00000104823",
                    "type": "Gene",
                    "symbol": "ECH1",
                    "source": [
                        "ENSG00000016082",
                        "ENSG00000181449",
                        "ENSG00000164330"
                    ],
                    "target": [],
                    "expression_sum": {
                        "group1": 2.0
                    },
                    "ens_id": "ENSG00000104823",
                    "uniprot_ids": [
                        "Q13011",
                        "M0QZF6",
                        "M0R248",
                        "M0QZX8",
                        "M0R1A2",
                        "M0QZW4",
                        "M0R280",
                        "M0QXS7"
                    ]
                },
                "ENSG00000105373": {
                    "id": "ENSG00000105373",
                    "type": "Gene",
                    "symbol": "NOP53",
                    "source": [
                        "ENSG00000016082",
                        "ENSG00000167081",
                        "ENSG00000164330"
                    ],
                    "target": [],
                    "expression_sum": {
                        "group1": 2.0
                    },
                    "ens_id": "ENSG00000105373",
                    "uniprot_ids": [
                        "Q9NZM5",
                        "M0QYZ9",
                        "M0QX73",
                        "M0QZ34",
                        "M0QZU5"
                    ]
                },
                "ENSG00000063177": {
                    "id": "ENSG00000063177",
                    "type": "Gene",
                    "symbol": "RPL18",
                    "source": [
                        "ENSG00000181449",
                        "ENSG00000016082",
                        "ENSG00000164683",
                        "ENSG00000167081",
                        "ENSG00000164330",
                        "ENSG00000150347",
                        "ENSG00000114861",
                        "ENSG00000119547"
                    ],
                    "target": [],
                    "expression_sum": {
                        "group1": 51.0
                    },
                    "ens_id": "ENSG00000063177",
                    "uniprot_ids": [
                        "Q07020",
                        "G3V203",
                        "F8VUA6",
                        "H0YHA7",
                        "F8VXR6",
                        "A0A075B7A0",
                        "F8VYV2",
                        "J3QQ67"
                    ]
                },
                "ENSG00000126457": {
                    "id": "ENSG00000126457",
                    "type": "Gene",
                    "symbol": "PRMT1",
                    "source": [
                        "ENSG00000181449",
                        "ENSG00000016082",
                        "ENSG00000113580",
                        "ENSG00000167081",
                        "ENSG00000164330",
                        "ENSG00000221869",
                        "ENSG00000139352"
                    ],
                    "target": [],
                    "expression_sum": {
                        "group1": 4.0
                    },
                    "ens_id": "ENSG00000126457",
                    "uniprot_ids": [
                        "Q99873",
                        "E9PNR9",
                        "E9PKG1",
                        "E9PIX6",
                        "E9PMZ2",
                        "E9PMW9",
                        "H0YDE4",
                        "E9PIE2",
                        "E9PQ98"
                    ]
                },
                "ENSG00000256060": {
                    "id": "ENSG00000256060",
                    "type": "Gene",
                    "symbol": "TRAPPC2B",
                    "source": [
                        "ENSG00000016082",
                        "ENSG00000167081"
                    ],
                    "target": [],
                    "expression_sum": {
                        "group1": 0.0
                    },
                    "ens_id": "ENSG00000256060",
                    "uniprot_ids": [
                        "P0DI82"
                    ]
                },
                "ENSG00000083845": {
                    "id": "ENSG00000083845",
                    "type": "Gene",
                    "symbol": "RPS5",
                    "source": [
                        "ENSG00000016082",
                        "ENSG00000181449",
                        "ENSG00000167081",
                        "ENSG00000164330"
                    ],
                    "target": [],
                    "expression_sum": {
                        "group1": 23.0
                    },
                    "ens_id": "ENSG00000083845",
                    "uniprot_ids": [
                        "P46782",
                        "M0QZN2",
                        "M0R0R2",
                        "M0R0F0"
                    ]
                },
                "ENSG00000198888": {
                    "id": "ENSG00000198888",
                    "type": "Gene",
                    "symbol": "MT-ND1",
                    "source": [
                        "ENSG00000016082",
                        "ENSG00000113580",
                        "ENSG00000139352",
                        "ENSG00000100219"
                    ],
                    "target": [],
                    "expression_sum": {
                        "group1": 30.0
                    },
                    "ens_id": "ENSG00000198888",
                    "uniprot_ids": [
                        "P03886"
                    ]
                },
                "ENSG00000212907": {
                    "id": "ENSG00000212907",
                    "type": "Gene",
                    "symbol": "MT-ND4L",
                    "source": [
                        "ENSG00000016082",
                        "ENSG00000113580",
                        "ENSG00000167081",
                        "ENSG00000139352"
                    ],
                    "target": [],
                    "expression_sum": {
                        "group1": 7.0
                    },
                    "ens_id": "ENSG00000212907",
                    "uniprot_ids": [
                        "P03901"
                    ]
                },
                "ENSG00000145734": {
                    "id": "ENSG00000145734",
                    "type": "TF",
                    "symbol": "BDP1",
                    "source": [
                        "ENSG00000164330"
                    ],
                    "target": [
                        "ENSG00000169783",
                        "ENSG00000060982",
                        "ENSG00000177875",
                        "ENSG00000206579"
                    ],
                    "expression_sum": {
                        "group1": 1.0
                    },
                    "ens_id": "ENSG00000145734",
                    "uniprot_ids": [
                        "A6H8Y1",
                        "H7C5U4",
                        "H0YCV8",
                        "A0A0A0MRX7"
                    ]
                },
                "ENSG00000177875": {
                    "id": "ENSG00000177875",
                    "type": "Gene",
                    "symbol": "CCDC184",
                    "source": [
                        "ENSG00000109132",
                        "ENSG00000103495",
                        "ENSG00000108055",
                        "ENSG00000196591",
                        "ENSG00000145734"
                    ],
                    "target": [],
                    "expression_sum": {
                        "group1": 0.0
                    },
                    "ens_id": "ENSG00000177875",
                    "uniprot_ids": [
                        "Q52MB2"
                    ]
                },
                "ENSG00000018408": {
                    "id": "ENSG00000018408",
                    "type": "Gene",
                    "symbol": "WWTR1",
                    "source": [
                        "ENSG00000164683",
                        "ENSG00000175745",
                        "ENSG00000148516",
                        "ENSG00000122691"
                    ],
                    "target": [],
                    "expression_sum": {
                        "group1": 0.0
                    },
                    "ens_id": "ENSG00000018408",
                    "uniprot_ids": [
                        "Q9GZV5",
                        "C9JQS8",
                        "H7C4Q0",
                        "C9J588",
                        "C9JR84",
                        "C9J038",
                        "C9J337",
                        "H7C4Z7"
                    ]
                },
                "ENSG00000133302": {
                    "id": "ENSG00000133302",
                    "type": "Gene",
                    "symbol": "SLF1",
                    "source": [
                        "ENSG00000175745",
                        "ENSG00000113580",
                        "ENSG00000184486"
                    ],
                    "target": [],
                    "expression_sum": {
                        "group1": 0.0
                    },
                    "ens_id": "ENSG00000133302",
                    "uniprot_ids": [
                        "Q9BQI6",
                        "D6RED9",
                        "H0YBU1"
                    ]
                },
                "ENSG00000140937": {
                    "id": "ENSG00000140937",
                    "type": "Gene",
                    "symbol": "CDH11",
                    "source": [
                        "ENSG00000175745"
                    ],
                    "target": [],
                    "expression_sum": {
                        "group1": 0.0
                    },
                    "ens_id": "ENSG00000140937",
                    "uniprot_ids": [
                        "P55287",
                        "H3BQB5",
                        "H3BSM4",
                        "A0A087X227",
                        "H3BPQ2",
                        "H3BR78",
                        "H3BQH2",
                        "H3BP26",
                        "H3BUU9"
                    ]
                },
                "ENSG00000160075": {
                    "id": "ENSG00000160075",
                    "type": "Gene",
                    "symbol": "SSU72",
                    "source": [
                        "ENSG00000181449",
                        "ENSG00000163435",
                        "ENSG00000167081",
                        "ENSG00000113580",
                        "ENSG00000164330"
                    ],
                    "target": [],
                    "expression_sum": {
                        "group1": 2.0
                    },
                    "ens_id": "ENSG00000160075",
                    "uniprot_ids": [
                        "Q9NP77"
                    ]
                },
                "ENSG00000117318": {
                    "id": "ENSG00000117318",
                    "type": "Gene",
                    "symbol": "ID3",
                    "source": [
                        "ENSG00000113580",
                        "ENSG00000139352"
                    ],
                    "target": [],
                    "expression_sum": {
                        "group1": 7.0
                    },
                    "ens_id": "ENSG00000117318",
                    "uniprot_ids": [
                        "Q02535"
                    ]
                },
                "ENSG00000130770": {
                    "id": "ENSG00000130770",
                    "type": "Gene",
                    "symbol": "ATP5IF1",
                    "source": [
                        "ENSG00000181449",
                        "ENSG00000163435",
                        "ENSG00000167081",
                        "ENSG00000113580",
                        "ENSG00000114861"
                    ],
                    "target": [],
                    "expression_sum": {
                        "group1": 8.0
                    },
                    "ens_id": "ENSG00000130770",
                    "uniprot_ids": [
                        "Q9UII2",
                        "A0A0B4J230"
                    ]
                },
                "ENSG00000126067": {
                    "id": "ENSG00000126067",
                    "type": "Gene",
                    "symbol": "PSMB2",
                    "source": [
                        "ENSG00000181449",
                        "ENSG00000113580"
                    ],
                    "target": [],
                    "expression_sum": {
                        "group1": 3.0
                    },
                    "ens_id": "ENSG00000126067",
                    "uniprot_ids": [
                        "P49721",
                        "A0A087WVV1"
                    ]
                },
                "ENSG00000116459": {
                    "id": "ENSG00000116459",
                    "type": "Gene",
                    "symbol": "ATP5PB",
                    "source": [
                        "ENSG00000181449",
                        "ENSG00000139352",
                        "ENSG00000113580",
                        "ENSG00000164330"
                    ],
                    "target": [],
                    "expression_sum": {
                        "group1": 2.0
                    },
                    "ens_id": "ENSG00000116459",
                    "uniprot_ids": [
                        "P24539",
                        "Q5QNZ2"
                    ]
                },
                "ENSG00000265491": {
                    "id": "ENSG00000265491",
                    "type": "Gene",
                    "symbol": "RNF115",
                    "source": [
                        "ENSG00000167081",
                        "ENSG00000181449",
                        "ENSG00000113580",
                        "ENSG00000164330"
                    ],
                    "target": [],
                    "expression_sum": {
                        "group1": 0.0
                    },
                    "ens_id": "ENSG00000265491",
                    "uniprot_ids": [
                        "Q9Y4L5"
                    ]
                },
                "ENSG00000265972": {
                    "id": "ENSG00000265972",
                    "type": "Gene",
                    "symbol": "TXNIP",
                    "source": [
                        "ENSG00000163435",
                        "ENSG00000134138",
                        "ENSG00000164683",
                        "ENSG00000113580",
                        "ENSG00000168610",
                        "ENSG00000100219",
                        "ENSG00000139352",
                        "ENSG00000067955",
                        "ENSG00000168214",
                        "ENSG00000043355",
                        "ENSG00000160113"
                    ],
                    "target": [],
                    "expression_sum": {
                        "group1": 7.0
                    },
                    "ens_id": "ENSG00000265972",
                    "uniprot_ids": [
                        "Q9H3M7"
                    ]
                },
                "ENSG00000266472": {
                    "id": "ENSG00000266472",
                    "type": "Gene",
                    "symbol": "MRPS21",
                    "source": [
                        "ENSG00000181449",
                        "ENSG00000221869",
                        "ENSG00000113580"
                    ],
                    "target": [],
                    "expression_sum": {
                        "group1": 2.0
                    },
                    "ens_id": "ENSG00000266472",
                    "uniprot_ids": [
                        "P82921"
                    ]
                },
                "ENSG00000143575": {
                    "id": "ENSG00000143575",
                    "type": "Gene",
                    "symbol": "HAX1",
                    "source": [
                        "ENSG00000167081",
                        "ENSG00000181449",
                        "ENSG00000113580",
                        "ENSG00000164330"
                    ],
                    "target": [],
                    "expression_sum": {
                        "group1": 2.0
                    },
                    "ens_id": "ENSG00000143575",
                    "uniprot_ids": [
                        "O00165",
                        "Q5VYD6",
                        "E9PIQ7"
                    ]
                },
                "ENSG00000116586": {
                    "id": "ENSG00000116586",
                    "type": "Gene",
                    "symbol": "LAMTOR2",
                    "source": [
                        "ENSG00000181449",
                        "ENSG00000163435",
                        "ENSG00000109132",
                        "ENSG00000167081",
                        "ENSG00000113580",
                        "ENSG00000164330",
                        "ENSG00000221869"
                    ],
                    "target": [],
                    "expression_sum": {
                        "group1": 1.0
                    },
                    "ens_id": "ENSG00000116586",
                    "uniprot_ids": [
                        "Q9Y2Q5"
                    ]
                },
                "ENSG00000132698": {
                    "id": "ENSG00000132698",
                    "type": "Gene",
                    "symbol": "RAB25",
                    "source": [
                        "ENSG00000100811",
                        "ENSG00000163435",
                        "ENSG00000113580",
                        "ENSG00000168610",
                        "ENSG00000100219",
                        "ENSG00000168214",
                        "ENSG00000124766",
                        "ENSG00000177606"
                    ],
                    "target": [],
                    "expression_sum": {
                        "group1": 0.0
                    },
                    "ens_id": "ENSG00000132698",
                    "uniprot_ids": [
                        "P57735"
                    ]
                },
                "ENSG00000158864": {
                    "id": "ENSG00000158864",
                    "type": "Gene",
                    "symbol": "NDUFS2",
                    "source": [
                        "ENSG00000181449",
                        "ENSG00000167081",
                        "ENSG00000113580",
                        "ENSG00000164330",
                        "ENSG00000139352"
                    ],
                    "target": [],
                    "expression_sum": {
                        "group1": 2.0
                    },
                    "ens_id": "ENSG00000158864",
                    "uniprot_ids": [
                        "O75306",
                        "A0A7I2V2P1",
                        "A0A7I2V5D5",
                        "A0A7I2YQG7",
                        "A0A7I2V630",
                        "A0A7I2V2B9",
                        "A0A7I2YQD8",
                        "A0A7I2V5E2",
                        "A0A7I2V596",
                        "A0A7I2V517",
                        "A0A7I2V4G5",
                        "A0A7I2V4W5",
                        "A0A7I2V4X8",
                        "A0A7I2V5G4",
                        "A0A7I2V3J6",
                        "A0A7I2V410",
                        "A0A7I2YQX7",
                        "A0A7I2V5X7"
                    ]
                },
                "ENSG00000143155": {
                    "id": "ENSG00000143155",
                    "type": "Gene",
                    "symbol": "TIPRL",
                    "source": [
                        "ENSG00000181449",
                        "ENSG00000139352",
                        "ENSG00000113580"
                    ],
                    "target": [],
                    "expression_sum": {
                        "group1": 2.0
                    },
                    "ens_id": "ENSG00000143155",
                    "uniprot_ids": [
                        "O75663"
                    ]
                },
                "ENSG00000213064": {
                    "id": "ENSG00000213064",
                    "type": "Gene",
                    "symbol": "SFT2D2",
                    "source": [
                        "ENSG00000113580",
                        "ENSG00000139352",
                        "ENSG00000134138"
                    ],
                    "target": [],
                    "expression_sum": {
                        "group1": 0.0
                    },
                    "ens_id": "ENSG00000213064",
                    "uniprot_ids": [
                        "O95562",
                        "Q5TIH2"
                    ]
                },
                "ENSG00000143761": {
                    "id": "ENSG00000143761",
                    "type": "Gene",
                    "symbol": "ARF1",
                    "source": [
                        "ENSG00000113580",
                        "ENSG00000164330"
                    ],
                    "target": [],
                    "expression_sum": {
                        "group1": 4.0
                    },
                    "ens_id": "ENSG00000143761",
                    "uniprot_ids": [
                        "P84077"
                    ]
                },
                "ENSG00000168159": {
                    "id": "ENSG00000168159",
                    "type": "Gene",
                    "symbol": "RNF187",
                    "source": [
                        "ENSG00000181449",
                        "ENSG00000167081",
                        "ENSG00000113580",
                        "ENSG00000103495",
                        "ENSG00000164330",
                        "ENSG00000139352"
                    ],
                    "target": [],
                    "expression_sum": {
                        "group1": 3.0
                    },
                    "ens_id": "ENSG00000168159",
                    "uniprot_ids": [
                        "Q5TA31",
                        "A0A1X7SBW3"
                    ]
                },
                "ENSG00000054267": {
                    "id": "ENSG00000054267",
                    "type": "Gene",
                    "symbol": "ARID4B",
                    "source": [
                        "ENSG00000113580",
                        "ENSG00000163435"
                    ],
                    "target": [],
                    "expression_sum": {
                        "group1": 1.0
                    },
                    "ens_id": "ENSG00000054267",
                    "uniprot_ids": [
                        "Q4LE39",
                        "H0Y7Y8",
                        "H7C5R6",
                        "X6RCR8"
                    ]
                },
                "ENSG00000115241": {
                    "id": "ENSG00000115241",
                    "type": "Gene",
                    "symbol": "PPM1G",
                    "source": [
                        "ENSG00000167081",
                        "ENSG00000181449",
                        "ENSG00000113580",
                        "ENSG00000164330"
                    ],
                    "target": [],
                    "expression_sum": {
                        "group1": 2.0
                    },
                    "ens_id": "ENSG00000115241",
                    "uniprot_ids": [
                        "O15355"
                    ]
                },
                "ENSG00000115514": {
                    "id": "ENSG00000115514",
                    "type": "Gene",
                    "symbol": "TXNDC9",
                    "source": [
                        "ENSG00000167081",
                        "ENSG00000113580",
                        "ENSG00000164330"
                    ],
                    "target": [],
                    "expression_sum": {
                        "group1": 1.0
                    },
                    "ens_id": "ENSG00000115514",
                    "uniprot_ids": [
                        "O14530",
                        "G3XAJ4",
                        "F8WBV5",
                        "F8WCJ3",
                        "B8ZZX4"
                    ]
                },
                "ENSG00000136710": {
                    "id": "ENSG00000136710",
                    "type": "Gene",
                    "symbol": "CCDC115",
                    "source": [
                        "ENSG00000113580",
                        "ENSG00000139352",
                        "ENSG00000157557"
                    ],
                    "target": [],
                    "expression_sum": {
                        "group1": 1.0
                    },
                    "ens_id": "ENSG00000136710",
                    "uniprot_ids": [
                        "Q96NT0",
                        "B8ZZ99",
                        "F8WCZ3"
                    ]
                },
                "ENSG00000115233": {
                    "id": "ENSG00000115233",
                    "type": "Gene",
                    "symbol": "PSMD14",
                    "source": [
                        "ENSG00000181449",
                        "ENSG00000113580"
                    ],
                    "target": [],
                    "expression_sum": {
                        "group1": 1.0
                    },
                    "ens_id": "ENSG00000115233",
                    "uniprot_ids": [
                        "O00487",
                        "C9JW37"
                    ]
                },
                "ENSG00000138382": {
                    "id": "ENSG00000138382",
                    "type": "Gene",
                    "symbol": "METTL5",
                    "source": [
                        "ENSG00000167081",
                        "ENSG00000181449",
                        "ENSG00000113580",
                        "ENSG00000164330"
                    ],
                    "target": [],
                    "expression_sum": {
                        "group1": 2.0
                    },
                    "ens_id": "ENSG00000138382",
                    "uniprot_ids": [
                        "Q9NRN9",
                        "B8ZZE3",
                        "H0YFV5",
                        "H7C0M7",
                        "B8ZZY8",
                        "F5H4E8",
                        "B8ZZC8",
                        "E7EMN2"
                    ]
                },
                "ENSG00000144366": {
                    "id": "ENSG00000144366",
                    "type": "Gene",
                    "symbol": "GULP1",
                    "source": [
                        "ENSG00000175745",
                        "ENSG00000139352",
                        "ENSG00000113580"
                    ],
                    "target": [],
                    "expression_sum": {
                        "group1": 0.0
                    },
                    "ens_id": "ENSG00000144366",
                    "uniprot_ids": [
                        "Q9UBP9",
                        "H0Y6R1",
                        "B8ZZL1",
                        "H7BZV7"
                    ]
                },
                "ENSG00000115524": {
                    "id": "ENSG00000115524",
                    "type": "Gene",
                    "symbol": "SF3B1",
                    "source": [
                        "ENSG00000113580",
                        "ENSG00000163435",
                        "ENSG00000164330"
                    ],
                    "target": [],
                    "expression_sum": {
                        "group1": 2.0
                    },
                    "ens_id": "ENSG00000115524",
                    "uniprot_ids": [
                        "O75533",
                        "B4DGZ4",
                        "F8WC19",
                        "H7C341",
                        "A0A494C1M2"
                    ]
                },
                "ENSG00000119013": {
                    "id": "ENSG00000119013",
                    "type": "Gene",
                    "symbol": "NDUFB3",
                    "source": [
                        "ENSG00000181449",
                        "ENSG00000163435",
                        "ENSG00000167081",
                        "ENSG00000113580",
                        "ENSG00000148516",
                        "ENSG00000164330",
                        "ENSG00000139352"
                    ],
                    "target": [],
                    "expression_sum": {
                        "group1": 3.0
                    },
                    "ens_id": "ENSG00000119013",
                    "uniprot_ids": [
                        "O43676",
                        "C9JKQ2"
                    ]
                },
                "ENSG00000130414": {
                    "id": "ENSG00000130414",
                    "type": "Gene",
                    "symbol": "NDUFA10",
                    "source": [
                        "ENSG00000167081",
                        "ENSG00000181449",
                        "ENSG00000113580",
                        "ENSG00000164330"
                    ],
                    "target": [],
                    "expression_sum": {
                        "group1": 1.0
                    },
                    "ens_id": "ENSG00000130414",
                    "uniprot_ids": [
                        "O95299",
                        "A0A7I2V2I6",
                        "Q8N1B9",
                        "A0A7I2V2W9",
                        "A0A7I2V2F6",
                        "H7C1Y7",
                        "A0A7I2YQU0",
                        "C9J6X0",
                        "A0A7I2V3D4",
                        "A0A7I2V5B2",
                        "A0A7I2V438",
                        "A0A7I2V594",
                        "A0A087WXC5",
                        "A0A7I2V2X3",
                        "H7C2X4",
                        "A0A7I2V2N6",
                        "H7C2W5",
                        "A0A7I2V5L0",
                        "F8WEH0",
                        "A0A7I2V4N8",
                        "A0A7I2V458",
                        "A0A7I2V419",
                        "A0A7I2V2J5",
                        "A0A7I2V5U7",
                        "A0A7I2V327",
                        "A0A7I2V3H5",
                        "E7ESZ7",
                        "A0A7I2V2Q2"
                    ]
                },
                "ENSG00000206573": {
                    "id": "ENSG00000206573",
                    "type": "Gene",
                    "symbol": "THUMPD3-AS1",
                    "source": [
                        "ENSG00000181449",
                        "ENSG00000163435",
                        "ENSG00000157557",
                        "ENSG00000167081",
                        "ENSG00000113580",
                        "ENSG00000164330",
                        "ENSG00000221869",
                        "ENSG00000139352"
                    ],
                    "target": [],
                    "expression_sum": {
                        "group1": 2.0
                    },
                    "ens_id": "ENSG00000206573"
                },
                "ENSG00000182247": {
                    "id": "ENSG00000182247",
                    "type": "Gene",
                    "symbol": "UBE2E2",
                    "source": [
                        "ENSG00000113580"
                    ],
                    "target": [],
                    "expression_sum": {
                        "group1": 0.0
                    },
                    "ens_id": "ENSG00000182247",
                    "uniprot_ids": [
                        "Q96LR5",
                        "F8WF15",
                        "F8W8F0",
                        "A0A087X283",
                        "C9J180"
                    ]
                },
                "ENSG00000178567": {
                    "id": "ENSG00000178567",
                    "type": "Gene",
                    "symbol": "EPM2AIP1",
                    "source": [
                        "ENSG00000113580"
                    ],
                    "target": [],
                    "expression_sum": {
                        "group1": 1.0
                    },
                    "ens_id": "ENSG00000178567",
                    "uniprot_ids": [
                        "Q7L775",
                        "A0A096LPB0",
                        "A0A096LNL1"
                    ]
                },
                "ENSG00000144674": {
                    "id": "ENSG00000144674",
                    "type": "Gene",
                    "symbol": "GOLGA4",
                    "source": [
                        "ENSG00000163435",
                        "ENSG00000134138",
                        "ENSG00000113580",
                        "ENSG00000100219",
                        "ENSG00000160113"
                    ],
                    "target": [],
                    "expression_sum": {
                        "group1": 1.0
                    },
                    "ens_id": "ENSG00000144674",
                    "uniprot_ids": [
                        "Q13439",
                        "Q86W71",
                        "A0A087WTW2",
                        "C9J0Y3",
                        "E7EVX2",
                        "C9JHJ5",
                        "H0Y6I0"
                    ]
                },
                "ENSG00000181061": {
                    "id": "ENSG00000181061",
                    "type": "Gene",
                    "symbol": "HIGD1A",
                    "source": [
                        "ENSG00000157557",
                        "ENSG00000167081",
                        "ENSG00000113580",
                        "ENSG00000181722",
                        "ENSG00000139352"
                    ],
                    "target": [],
                    "expression_sum": {
                        "group1": 2.0
                    },
                    "ens_id": "ENSG00000181061",
                    "uniprot_ids": [
                        "Q9Y241",
                        "C9JNU6"
                    ]
                },
                "ENSG00000068745": {
                    "id": "ENSG00000068745",
                    "type": "Gene",
                    "symbol": "IP6K2",
                    "source": [
                        "ENSG00000167081",
                        "ENSG00000113580",
                        "ENSG00000139352"
                    ],
                    "target": [],
                    "expression_sum": {
                        "group1": 2.0
                    },
                    "ens_id": "ENSG00000068745",
                    "uniprot_ids": [
                        "Q9UHH9",
                        "C9JHV2",
                        "C9JU99",
                        "C9JRM0",
                        "C9JHX0",
                        "C9J124",
                        "C9J8W6",
                        "C9J3W9",
                        "C9JMC9",
                        "C9J790",
                        "C9JLG7",
                        "C9JGK2",
                        "F8WDQ5",
                        "C9J536"
                    ]
                },
                "ENSG00000114439": {
                    "id": "ENSG00000114439",
                    "type": "TF",
                    "symbol": "BBX",
                    "source": [
                        "ENSG00000113580",
                        "ENSG00000163435",
                        "ENSG00000100219",
                        "ENSG00000164330"
                    ],
                    "target": [],
                    "expression_sum": {
                        "group1": 1.0
                    },
                    "ens_id": "ENSG00000114439",
                    "uniprot_ids": [
                        "Q8WY36",
                        "H7C1U1",
                        "C9JIZ2",
                        "C9JZA0",
                        "C9K0D1",
                        "C9JD74",
                        "C9J0J4",
                        "C9J8D0",
                        "C9JYU6",
                        "C9IYG9",
                        "C9JNU3",
                        "C9JSH4",
                        "C9JC04",
                        "H7C1Q0",
                        "C9IYS9",
                        "C9J067",
                        "C9JA69",
                        "C9JE62"
                    ]
                },
                "ENSG00000138495": {
                    "id": "ENSG00000138495",
                    "type": "Gene",
                    "symbol": "COX17",
                    "source": [
                        "ENSG00000113580",
                        "ENSG00000139352"
                    ],
                    "target": [],
                    "expression_sum": {
                        "group1": 2.0
                    },
                    "ens_id": "ENSG00000138495",
                    "uniprot_ids": [
                        "Q14061",
                        "C9J8T6",
                        "H7C5P5",
                        "H7C4E5"
                    ]
                },
                "ENSG00000114631": {
                    "id": "ENSG00000114631",
                    "type": "Gene",
                    "symbol": "PODXL2",
                    "source": [
                        "ENSG00000113580",
                        "ENSG00000103495"
                    ],
                    "target": [],
                    "expression_sum": {
                        "group1": 3.0
                    },
                    "ens_id": "ENSG00000114631",
                    "uniprot_ids": [
                        "Q9NZ53"
                    ]
                },
                "ENSG00000177311": {
                    "id": "ENSG00000177311",
                    "type": "TF",
                    "symbol": "ZBTB38",
                    "source": [
                        "ENSG00000113580"
                    ],
                    "target": [],
                    "expression_sum": {
                        "group1": 0.0
                    },
                    "ens_id": "ENSG00000177311",
                    "uniprot_ids": [
                        "Q8NAP3",
                        "D6RC86",
                        "D6RBC4",
                        "D6RE69",
                        "D6RHD1",
                        "D6RAC4",
                        "A0A1B0GV48",
                        "D6R9U6",
                        "D6R9J6",
                        "D6RGK1",
                        "D6RJE1",
                        "D6R9I1"
                    ]
                },
                "ENSG00000070087": {
                    "id": "ENSG00000070087",
                    "type": "Gene",
                    "symbol": "PFN2",
                    "source": [
                        "ENSG00000016082",
                        "ENSG00000113580",
                        "ENSG00000139352",
                        "ENSG00000164330"
                    ],
                    "target": [],
                    "expression_sum": {
                        "group1": 4.0
                    },
                    "ens_id": "ENSG00000070087",
                    "uniprot_ids": [
                        "P35080",
                        "F2Z3G0",
                        "C9J712",
                        "C9J5V8",
                        "C9J0J7",
                        "G5E9Q6",
                        "C9JQ45",
                        "C9J2N0"
                    ]
                },
                "ENSG00000114209": {
                    "id": "ENSG00000114209",
                    "type": "Gene",
                    "symbol": "PDCD10",
                    "source": [
                        "ENSG00000113580",
                        "ENSG00000163435",
                        "ENSG00000164330"
                    ],
                    "target": [],
                    "expression_sum": {
                        "group1": 0.0
                    },
                    "ens_id": "ENSG00000114209",
                    "uniprot_ids": [
                        "Q9BUL8",
                        "C9J363",
                        "C9J6F3",
                        "F8WDF3",
                        "C9JSA3",
                        "C9JND6",
                        "H7C5M9",
                        "C9J932",
                        "C9J5C3"
                    ]
                },
                "ENSG00000175166": {
                    "id": "ENSG00000175166",
                    "type": "Gene",
                    "symbol": "PSMD2",
                    "source": [
                        "ENSG00000167081",
                        "ENSG00000181449",
                        "ENSG00000113580"
                    ],
                    "target": [],
                    "expression_sum": {
                        "group1": 2.0
                    },
                    "ens_id": "ENSG00000175166",
                    "uniprot_ids": [
                        "Q13200",
                        "F8WBS8",
                        "H7C2Q3",
                        "H7C1H2",
                        "C9JPC0"
                    ]
                },
                "ENSG00000145247": {
                    "id": "ENSG00000145247",
                    "type": "Gene",
                    "symbol": "OCIAD2",
                    "source": [
                        "ENSG00000185551",
                        "ENSG00000163435",
                        "ENSG00000113580",
                        "ENSG00000148516",
                        "ENSG00000164330",
                        "ENSG00000139352"
                    ],
                    "target": [],
                    "expression_sum": {
                        "group1": 4.0
                    },
                    "ens_id": "ENSG00000145247",
                    "uniprot_ids": [
                        "Q56VL3",
                        "D6RD77",
                        "J3KPI9"
                    ]
                },
                "ENSG00000109390": {
                    "id": "ENSG00000109390",
                    "type": "Gene",
                    "symbol": "NDUFC1",
                    "source": [
                        "ENSG00000167081",
                        "ENSG00000181449",
                        "ENSG00000113580",
                        "ENSG00000164330"
                    ],
                    "target": [],
                    "expression_sum": {
                        "group1": 3.0
                    },
                    "ens_id": "ENSG00000109390",
                    "uniprot_ids": [
                        "O43677",
                        "A0A6Q8PHK7"
                    ]
                },
                "ENSG00000154556": {
                    "id": "ENSG00000154556",
                    "type": "Gene",
                    "symbol": "SORBS2",
                    "source": [
                        "ENSG00000181449",
                        "ENSG00000163435",
                        "ENSG00000109132",
                        "ENSG00000016082",
                        "ENSG00000113580",
                        "ENSG00000167081",
                        "ENSG00000148516",
                        "ENSG00000164330",
                        "ENSG00000168610",
                        "ENSG00000140262",
                        "ENSG00000100219",
                        "ENSG00000114861",
                        "ENSG00000221869",
                        "ENSG00000139352",
                        "ENSG00000168214",
                        "ENSG00000160113"
                    ],
                    "target": [],
                    "expression_sum": {
                        "group1": 0.0
                    },
                    "ens_id": "ENSG00000154556",
                    "uniprot_ids": [
                        "O94875",
                        "C9JBB0",
                        "C9IZT7",
                        "C9J8E3",
                        "A0A3B3ITL8",
                        "C9JI79",
                        "C9JWC3",
                        "H7BZX1",
                        "C9J7Q5",
                        "C9JC90",
                        "C9JBR8",
                        "C9JFS9",
                        "C9JN77",
                        "C9JG84",
                        "C9JEA9",
                        "C9J348",
                        "C9JM25",
                        "C9J4Z9",
                        "A0A1D5RMN3",
                        "C9J3W4",
                        "H7C1R7",
                        "C9JDX2",
                        "C9J620",
                        "C9IZ89",
                        "C9J4K2",
                        "C9JLD6",
                        "C9J372",
                        "C9JZ60",
                        "C9JL62",
                        "H7BZK1",
                        "H7BXR3",
                        "C9J9D3"
                    ]
                },
                "ENSG00000145494": {
                    "id": "ENSG00000145494",
                    "type": "Gene",
                    "symbol": "NDUFS6",
                    "source": [
                        "ENSG00000181449",
                        "ENSG00000113580",
                        "ENSG00000164330",
                        "ENSG00000139352",
                        "ENSG00000221869"
                    ],
                    "target": [],
                    "expression_sum": {
                        "group1": 5.0
                    },
                    "ens_id": "ENSG00000145494",
                    "uniprot_ids": [
                        "O75380",
                        "D6RBT3"
                    ]
                },
                "ENSG00000164190": {
                    "id": "ENSG00000164190",
                    "type": "Gene",
                    "symbol": "NIPBL",
                    "source": [
                        "ENSG00000113580",
                        "ENSG00000163435"
                    ],
                    "target": [],
                    "expression_sum": {
                        "group1": 1.0
                    },
                    "ens_id": "ENSG00000164190",
                    "uniprot_ids": [
                        "Q6KC79",
                        "H0Y8M3",
                        "A0A590UJS4"
                    ]
                },
                "ENSG00000164292": {
                    "id": "ENSG00000164292",
                    "type": "Gene",
                    "symbol": "RHOBTB3",
                    "source": [
                        "ENSG00000113580",
                        "ENSG00000139352"
                    ],
                    "target": [],
                    "expression_sum": {
                        "group1": 1.0
                    },
                    "ens_id": "ENSG00000164292",
                    "uniprot_ids": [
                        "O94955",
                        "D6RC79",
                        "H0Y9A8",
                        "H0Y8R9",
                        "H0Y9P6",
                        "H0Y9R7",
                        "D6R935",
                        "H0Y9W9",
                        "D6RG10",
                        "H0YA85"
                    ]
                },
                "ENSG00000171604": {
                    "id": "ENSG00000171604",
                    "type": "Gene",
                    "symbol": "CXXC5",
                    "source": [
                        "ENSG00000181449",
                        "ENSG00000163435",
                        "ENSG00000167081",
                        "ENSG00000113580",
                        "ENSG00000164330",
                        "ENSG00000108001",
                        "ENSG00000100219",
                        "ENSG00000221869"
                    ],
                    "target": [],
                    "expression_sum": {
                        "group1": 6.0
                    },
                    "ens_id": "ENSG00000171604",
                    "uniprot_ids": [
                        "Q7LFL8",
                        "D6R966",
                        "D6RHC6",
                        "D6RJC1",
                        "D6R9V1",
                        "D6RHG9",
                        "D6RIR8",
                        "A0A1D5RMR5",
                        "D6RDY2",
                        "E7EVI8",
                        "E7EV55",
                        "D6RCN9",
                        "D6RBE0"
                    ]
                },
                "ENSG00000146007": {
                    "id": "ENSG00000146007",
                    "type": "Gene",
                    "symbol": "ZMAT2",
                    "source": [
                        "ENSG00000167081",
                        "ENSG00000113580",
                        "ENSG00000164330"
                    ],
                    "target": [],
                    "expression_sum": {
                        "group1": 1.0
                    },
                    "ens_id": "ENSG00000146007",
                    "uniprot_ids": [
                        "Q96NC0",
                        "R4GNG8",
                        "R4GMX9"
                    ]
                },
                "ENSG00000177556": {
                    "id": "ENSG00000177556",
                    "type": "Gene",
                    "symbol": "ATOX1",
                    "source": [
                        "ENSG00000181449",
                        "ENSG00000221869",
                        "ENSG00000113580",
                        "ENSG00000164330"
                    ],
                    "target": [],
                    "expression_sum": {
                        "group1": 4.0
                    },
                    "ens_id": "ENSG00000177556",
                    "uniprot_ids": [
                        "O00244",
                        "E5RGN3",
                        "E5RIM7"
                    ]
                },
                "ENSG00000169045": {
                    "id": "ENSG00000169045",
                    "type": "Gene",
                    "symbol": "HNRNPH1",
                    "source": [
                        "ENSG00000167081",
                        "ENSG00000181449",
                        "ENSG00000113580",
                        "ENSG00000164330"
                    ],
                    "target": [],
                    "expression_sum": {
                        "group1": 2.0
                    },
                    "ens_id": "ENSG00000169045",
                    "uniprot_ids": [
                        "P31943",
                        "D6R9D3",
                        "H0YBD7",
                        "E5RGV0",
                        "E5RJ94",
                        "H0YBW2",
                        "D6RFM3",
                        "E5RGH4",
                        "D6RJ04",
                        "H0YBG7",
                        "D6RDU3",
                        "E7EN40",
                        "D6RIH9",
                        "D6RAM1",
                        "E9PCY7",
                        "E7EQJ0",
                        "H0YB39",
                        "D6R9T0",
                        "G8JLB6",
                        "D6RF17",
                        "H0YAQ2",
                        "H0YBK1",
                        "D6RIT2",
                        "D6RIU0",
                        "D6RDL0",
                        "D6RBM0"
                    ]
                },
                "ENSG00000181315": {
                    "id": "ENSG00000181315",
                    "type": "TF",
                    "symbol": "ZNF322",
                    "source": [
                        "ENSG00000113580",
                        "ENSG00000157557"
                    ],
                    "target": [
                        "ENSG00000143702",
                        "ENSG00000158164",
                        "ENSG00000079462",
                        "ENSG00000115310",
                        "ENSG00000111716",
                        "ENSG00000026025",
                        "ENSG00000147403",
                        "ENSG00000144642",
                        "ENSG00000131016",
                        "ENSG00000138758"
                    ],
                    "expression_sum": {
                        "group1": 0.0
                    },
                    "ens_id": "ENSG00000181315",
                    "uniprot_ids": [
                        "Q6U7Q0",
                        "C9JP13"
                    ]
                },
                "ENSG00000204568": {
                    "id": "ENSG00000204568",
                    "type": "Gene",
                    "symbol": "MRPS18B",
                    "source": [
                        "ENSG00000167081",
                        "ENSG00000181449",
                        "ENSG00000113580"
                    ],
                    "target": [],
                    "expression_sum": {
                        "group1": 1.0
                    },
                    "ens_id": "ENSG00000204568",
                    "uniprot_ids": [
                        "Q9Y676"
                    ]
                },
                "ENSG00000112514": {
                    "id": "ENSG00000112514",
                    "type": "Gene",
                    "symbol": "CUTA",
                    "source": [
                        "ENSG00000113580",
                        "ENSG00000134138",
                        "ENSG00000139352",
                        "ENSG00000164330"
                    ],
                    "target": [],
                    "expression_sum": {
                        "group1": 5.0
                    },
                    "ens_id": "ENSG00000112514",
                    "uniprot_ids": [
                        "O60888",
                        "F2Z2Q5",
                        "H0YDR4",
                        "C9IZQ5",
                        "C9IZG4"
                    ]
                },
                "ENSG00000188994": {
                    "id": "ENSG00000188994",
                    "type": "Gene",
                    "symbol": "ZNF292",
                    "source": [
                        "ENSG00000181449",
                        "ENSG00000016082",
                        "ENSG00000167081",
                        "ENSG00000113580",
                        "ENSG00000164330",
                        "ENSG00000139352"
                    ],
                    "target": [],
                    "expression_sum": {
                        "group1": 3.0
                    },
                    "ens_id": "ENSG00000188994",
                    "uniprot_ids": [
                        "O60281",
                        "E5RJG2",
                        "J3KNV1",
                        "H0YB79",
                        "E5RFE6",
                        "H0YAU0"
                    ]
                },
                "ENSG00000083099": {
                    "id": "ENSG00000083099",
                    "type": "Gene",
                    "symbol": "LYRM2",
                    "source": [
                        "ENSG00000181449",
                        "ENSG00000167081",
                        "ENSG00000113580",
                        "ENSG00000164330",
                        "ENSG00000139352"
                    ],
                    "target": [],
                    "expression_sum": {
                        "group1": 1.0
                    },
                    "ens_id": "ENSG00000083099",
                    "uniprot_ids": [
                        "Q9NU23",
                        "G3V136",
                        "E5RJK7",
                        "E5RG38"
                    ]
                },
                "ENSG00000005020": {
                    "id": "ENSG00000005020",
                    "type": "Gene",
                    "symbol": "SKAP2",
                    "source": [
                        "ENSG00000167081",
                        "ENSG00000113580"
                    ],
                    "target": [],
                    "expression_sum": {
                        "group1": 0.0
                    },
                    "ens_id": "ENSG00000005020",
                    "uniprot_ids": [
                        "O75563",
                        "C9JQ17"
                    ]
                },
                "ENSG00000122641": {
                    "id": "ENSG00000122641",
                    "type": "Gene",
                    "symbol": "INHBA",
                    "source": [
                        "ENSG00000113580",
                        "ENSG00000122691"
                    ],
                    "target": [],
                    "expression_sum": {
                        "group1": 0.0
                    },
                    "ens_id": "ENSG00000122641",
                    "uniprot_ids": [
                        "P08476"
                    ]
                },
                "ENSG00000146701": {
                    "id": "ENSG00000146701",
                    "type": "Gene",
                    "symbol": "MDH2",
                    "source": [
                        "ENSG00000113580",
                        "ENSG00000139352",
                        "ENSG00000164330"
                    ],
                    "target": [],
                    "expression_sum": {
                        "group1": 3.0
                    },
                    "ens_id": "ENSG00000146701",
                    "uniprot_ids": [
                        "P40926",
                        "G3XAL0",
                        "U3KQ63"
                    ]
                },
                "ENSG00000127914": {
                    "id": "ENSG00000127914",
                    "type": "Gene",
                    "symbol": "AKAP9",
                    "source": [
                        "ENSG00000163435",
                        "ENSG00000167081",
                        "ENSG00000113580",
                        "ENSG00000148516",
                        "ENSG00000164330",
                        "ENSG00000139352"
                    ],
                    "target": [],
                    "expression_sum": {
                        "group1": 3.0
                    },
                    "ens_id": "ENSG00000127914",
                    "uniprot_ids": [
                        "Q99996",
                        "A0A7P0TB09",
                        "A0A7P0T9E2",
                        "A0A7P0Z4Q5",
                        "A0A7P0TAJ1",
                        "A0A7P0T8Z8",
                        "A0A7P0TAX3",
                        "A0A6I8PUD8",
                        "A0A7P0TAA2",
                        "A0A7P0TBH8",
                        "A0A7P0T939",
                        "A0A7P0T928",
                        "A0A7P0TBI4",
                        "A0A7P0TAD6",
                        "A0A0A0MRF6",
                        "H7BYL6",
                        "A0A2R8Y590",
                        "A0A7P0Z4N5",
                        "A0A7P0T8N5",
                        "A0A7P0T9A9"
                    ]
                },
                "ENSG00000127995": {
                    "id": "ENSG00000127995",
                    "type": "Gene",
                    "symbol": "CASD1",
                    "source": [
                        "ENSG00000113580"
                    ],
                    "target": [],
                    "expression_sum": {
                        "group1": 1.0
                    },
                    "ens_id": "ENSG00000127995",
                    "uniprot_ids": [
                        "Q96PB1",
                        "C9JDR3",
                        "F8WDQ7",
                        "F8WDW8"
                    ]
                },
                "ENSG00000164713": {
                    "id": "ENSG00000164713",
                    "type": "Gene",
                    "symbol": "BRI3",
                    "source": [
                        "ENSG00000181449",
                        "ENSG00000163435",
                        "ENSG00000167081",
                        "ENSG00000113580",
                        "ENSG00000164330",
                        "ENSG00000108001",
                        "ENSG00000221869",
                        "ENSG00000119547"
                    ],
                    "target": [],
                    "expression_sum": {
                        "group1": 7.0
                    },
                    "ens_id": "ENSG00000164713",
                    "uniprot_ids": [
                        "O95415",
                        "I3L1V6"
                    ]
                },
                "ENSG00000106261": {
                    "id": "ENSG00000106261",
                    "type": "TF",
                    "symbol": "ZKSCAN1",
                    "source": [
                        "ENSG00000163435",
                        "ENSG00000167081",
                        "ENSG00000113580",
                        "ENSG00000148516",
                        "ENSG00000100219",
                        "ENSG00000221869"
                    ],
                    "target": [
                        "ENSG00000103034",
                        "ENSG00000148516",
                        "ENSG00000167654",
                        "ENSG00000101443",
                        "ENSG00000163399",
                        "ENSG00000154080",
                        "ENSG00000196230",
                        "ENSG00000060982",
                        "ENSG00000152952",
                        "ENSG00000130303",
                        "ENSG00000163191",
                        "ENSG00000155980",
                        "ENSG00000123416",
                        "ENSG00000198125",
                        "ENSG00000138758",
                        "ENSG00000092964",
                        "ENSG00000132688",
                        "ENSG00000143702",
                        "ENSG00000135535",
                        "ENSG00000245532",
                        "ENSG00000075043",
                        "ENSG00000167642",
                        "ENSG00000102007",
                        "ENSG00000107130",
                        "ENSG00000149485",
                        "ENSG00000129521",
                        "ENSG00000189159",
                        "ENSG00000117632",
                        "ENSG00000170091",
                        "ENSG00000163435",
                        "ENSG00000096696",
                        "ENSG00000167552",
                        "ENSG00000118263",
                        "ENSG00000164330",
                        "ENSG00000137267",
                        "ENSG00000100219",
                        "ENSG00000185650",
                        "ENSG00000104870"
                    ],
                    "expression_sum": {
                        "group1": 1.0
                    },
                    "ens_id": "ENSG00000106261",
                    "uniprot_ids": [
                        "P17029",
                        "B3KRF7",
                        "E9PC66",
                        "C9JRM9"
                    ]
                },
                "ENSG00000214253": {
                    "id": "ENSG00000214253",
                    "type": "Gene",
                    "symbol": "FIS1",
                    "source": [
                        "ENSG00000181449",
                        "ENSG00000113580",
                        "ENSG00000164330",
                        "ENSG00000139352",
                        "ENSG00000221869"
                    ],
                    "target": [],
                    "expression_sum": {
                        "group1": 2.0
                    },
                    "ens_id": "ENSG00000214253",
                    "uniprot_ids": [
                        "Q9Y3D6",
                        "F5H8A8",
                        "C9JXH1",
                        "F8WD11",
                        "F8WBT1",
                        "F5H509"
                    ]
                },
                "ENSG00000005483": {
                    "id": "ENSG00000005483",
                    "type": "Gene",
                    "symbol": "KMT2E",
                    "source": [
                        "ENSG00000167081",
                        "ENSG00000113580",
                        "ENSG00000139352"
                    ],
                    "target": [],
                    "expression_sum": {
                        "group1": 3.0
                    },
                    "ens_id": "ENSG00000005483",
                    "uniprot_ids": [
                        "Q8IZD2",
                        "H7C5C4",
                        "C9JNE1",
                        "H7C4F3",
                        "C9JYI9",
                        "S4R363",
                        "C9JQ68",
                        "A0A590UK87",
                        "F8WAU9",
                        "A0A087WYW5"
                    ]
                },
                "ENSG00000198420": {
                    "id": "ENSG00000198420",
                    "type": "Gene",
                    "symbol": "TCAF1",
                    "source": [
                        "ENSG00000113580",
                        "ENSG00000148516",
                        "ENSG00000164330"
                    ],
                    "target": [],
                    "expression_sum": {
                        "group1": 2.0
                    },
                    "ens_id": "ENSG00000198420",
                    "uniprot_ids": [
                        "Q9Y4C2",
                        "C9J648",
                        "C9K0E7",
                        "C9J9F4",
                        "C9JD13"
                    ]
                },
                "ENSG00000165169": {
                    "id": "ENSG00000165169",
                    "type": "Gene",
                    "symbol": "DYNLT3",
                    "source": [
                        "ENSG00000113580",
                        "ENSG00000164330"
                    ],
                    "target": [],
                    "expression_sum": {
                        "group1": 1.0
                    },
                    "ens_id": "ENSG00000165169",
                    "uniprot_ids": [
                        "P51808",
                        "F2Z328",
                        "A6NGJ0"
                    ]
                },
                "ENSG00000147123": {
                    "id": "ENSG00000147123",
                    "type": "Gene",
                    "symbol": "NDUFB11",
                    "source": [
                        "ENSG00000167081",
                        "ENSG00000181449",
                        "ENSG00000113580",
                        "ENSG00000164330"
                    ],
                    "target": [],
                    "expression_sum": {
                        "group1": 6.0
                    },
                    "ens_id": "ENSG00000147123",
                    "uniprot_ids": [
                        "Q9NX14"
                    ]
                },
                "ENSG00000102109": {
                    "id": "ENSG00000102109",
                    "type": "Gene",
                    "symbol": "PCSK1N",
                    "source": [
                        "ENSG00000113580",
                        "ENSG00000185551"
                    ],
                    "target": [],
                    "expression_sum": {
                        "group1": 19.0
                    },
                    "ens_id": "ENSG00000102109",
                    "uniprot_ids": [
                        "Q9UHG2"
                    ]
                },
                "ENSG00000204272": {
                    "id": "ENSG00000204272",
                    "type": "Gene",
                    "symbol": "NBDY",
                    "source": [
                        "ENSG00000167081",
                        "ENSG00000113580"
                    ],
                    "target": [],
                    "expression_sum": {
                        "group1": 5.0
                    },
                    "ens_id": "ENSG00000204272",
                    "uniprot_ids": [
                        "A0A0U1RRE5",
                        "A0A0U1RR68"
                    ]
                },
                "ENSG00000102409": {
                    "id": "ENSG00000102409",
                    "type": "Gene",
                    "symbol": "BEX4",
                    "source": [
                        "ENSG00000181449",
                        "ENSG00000103495",
                        "ENSG00000113580"
                    ],
                    "target": [],
                    "expression_sum": {
                        "group1": 7.0
                    },
                    "ens_id": "ENSG00000102409",
                    "uniprot_ids": [
                        "Q9NWD9"
                    ]
                },
                "ENSG00000133142": {
                    "id": "ENSG00000133142",
                    "type": "Gene",
                    "symbol": "TCEAL4",
                    "source": [
                        "ENSG00000113580",
                        "ENSG00000164330"
                    ],
                    "target": [],
                    "expression_sum": {
                        "group1": 3.0
                    },
                    "ens_id": "ENSG00000133142",
                    "uniprot_ids": [
                        "Q96EI5",
                        "A2RQR6",
                        "D6RIH3",
                        "D6RD44",
                        "J3KQY4",
                        "D6RHZ1",
                        "D6RCE9"
                    ]
                },
                "ENSG00000077264": {
                    "id": "ENSG00000077264",
                    "type": "Gene",
                    "symbol": "PAK3",
                    "source": [
                        "ENSG00000113580",
                        "ENSG00000119547"
                    ],
                    "target": [],
                    "expression_sum": {
                        "group1": 0.0
                    },
                    "ens_id": "ENSG00000077264",
                    "uniprot_ids": [
                        "O75914",
                        "B1AKS5"
                    ]
                },
                "ENSG00000165704": {
                    "id": "ENSG00000165704",
                    "type": "Gene",
                    "symbol": "HPRT1",
                    "source": [
                        "ENSG00000113580",
                        "ENSG00000139352"
                    ],
                    "target": [],
                    "expression_sum": {
                        "group1": 1.0
                    },
                    "ens_id": "ENSG00000165704",
                    "uniprot_ids": [
                        "P00492"
                    ]
                },
                "ENSG00000182195": {
                    "id": "ENSG00000182195",
                    "type": "Gene",
                    "symbol": "LDOC1",
                    "source": [
                        "ENSG00000113580"
                    ],
                    "target": [],
                    "expression_sum": {
                        "group1": 1.0
                    },
                    "ens_id": "ENSG00000182195",
                    "uniprot_ids": [
                        "O95751"
                    ]
                },
                "ENSG00000198791": {
                    "id": "ENSG00000198791",
                    "type": "Gene",
                    "symbol": "CNOT7",
                    "source": [
                        "ENSG00000113580",
                        "ENSG00000139352"
                    ],
                    "target": [],
                    "expression_sum": {
                        "group1": 1.0
                    },
                    "ens_id": "ENSG00000198791",
                    "uniprot_ids": [
                        "Q9UIV1",
                        "E5RHV9",
                        "E5RGH2",
                        "E5RGA8",
                        "H0YBT3",
                        "H0YAV9",
                        "E5RJE0"
                    ]
                },
                "ENSG00000104763": {
                    "id": "ENSG00000104763",
                    "type": "Gene",
                    "symbol": "ASAH1",
                    "source": [
                        "ENSG00000163435",
                        "ENSG00000113580",
                        "ENSG00000164330",
                        "ENSG00000100219",
                        "ENSG00000139352"
                    ],
                    "target": [],
                    "expression_sum": {
                        "group1": 2.0
                    },
                    "ens_id": "ENSG00000104763",
                    "uniprot_ids": [
                        "Q13510",
                        "A0A1B0GUP1",
                        "A0A1B0GTD4",
                        "A0A1B0GVA3",
                        "A0A1B0GUE3",
                        "A0A1B0GW30",
                        "A0A1B0GTM3",
                        "A0A1B0GUW4",
                        "A0A1B0GV06",
                        "A0A1B0GVE7",
                        "A0A1B0GUJ3",
                        "A0A1B0GV88",
                        "A0A1B0GU06",
                        "A0A1B0GU62",
                        "A0A1B0GVC9",
                        "A0A1B0GU70",
                        "A0A1B0GUB3",
                        "A0A1B0GUG1",
                        "A0A1B0GVJ1",
                        "A0A1B0GTZ5",
                        "A0A1B0GTQ7",
                        "A0A1B0GUQ5",
                        "A0A1B0GVA8",
                        "A0A1B0GVL2",
                        "A0A1B0GW48",
                        "A0A1B0GWC9",
                        "A0A1B0GTX9",
                        "E7EMM4",
                        "A0A1B0GW66",
                        "A0A1B0GVG2",
                        "A0A1B0GUH5",
                        "A0A1B0GUA4",
                        "A0A1B0GVY5",
                        "A0A1B0GTP7",
                        "A0A1B0GUJ2",
                        "A0A1B0GTA6",
                        "A0A1B0GW68",
                        "A0A1B0GV95"
                    ]
                },
                "ENSG00000147416": {
                    "id": "ENSG00000147416",
                    "type": "Gene",
                    "symbol": "ATP6V1B2",
                    "source": [
                        "ENSG00000113580"
                    ],
                    "target": [],
                    "expression_sum": {
                        "group1": 1.0
                    },
                    "ens_id": "ENSG00000147416",
                    "uniprot_ids": [
                        "P21281",
                        "H0YC45",
                        "H0YAT8",
                        "E5RGH6",
                        "H0YC04"
                    ]
                },
                "ENSG00000168300": {
                    "id": "ENSG00000168300",
                    "type": "Gene",
                    "symbol": "PCMTD1",
                    "source": [
                        "ENSG00000113580",
                        "ENSG00000139352"
                    ],
                    "target": [],
                    "expression_sum": {
                        "group1": 1.0
                    },
                    "ens_id": "ENSG00000168300",
                    "uniprot_ids": [
                        "Q96MG8",
                        "H0YBU4",
                        "F5H1M8",
                        "E5RGG7"
                    ]
                },
                "ENSG00000104381": {
                    "id": "ENSG00000104381",
                    "type": "Gene",
                    "symbol": "GDAP1",
                    "source": [
                        "ENSG00000113580",
                        "ENSG00000148516",
                        "ENSG00000139352"
                    ],
                    "target": [],
                    "expression_sum": {
                        "group1": 1.0
                    },
                    "ens_id": "ENSG00000104381",
                    "uniprot_ids": [
                        "Q8TB36",
                        "E5RGI2",
                        "B4DIH2",
                        "A0A6Q8PEX8",
                        "A0A6Q8PFP5",
                        "A0A6Q8PFF4",
                        "A0A6Q8PGS2",
                        "A0A6Q8PFU1",
                        "A0A6Q8PGB8",
                        "A0A6Q8PH79",
                        "A0A6Q8PHN7",
                        "A0A6Q8PF20",
                        "A0A7I2RYU0",
                        "A0A6Q8PH97",
                        "A0A6Q8PFG4",
                        "A0A6Q8PHC1",
                        "A0A6Q8PEZ4",
                        "A0A6Q8PG78",
                        "A0A6Q8PH88",
                        "A0A6Q8PGL3",
                        "A0A6Q8PGQ9",
                        "A0A6Q8PGU0",
                        "A0A6Q8PFX7",
                        "A0A6Q8PFZ0"
                    ]
                },
                "ENSG00000176731": {
                    "id": "ENSG00000176731",
                    "type": "Gene",
                    "symbol": "C8orf59",
                    "source": [
                        "ENSG00000113580",
                        "ENSG00000164330"
                    ],
                    "target": [],
                    "expression_sum": {
                        "group1": 2.0
                    },
                    "ens_id": "ENSG00000176731",
                    "uniprot_ids": [
                        "Q8N0T1",
                        "A0A087WWE7",
                        "E5RGR5"
                    ]
                },
                "ENSG00000253738": {
                    "id": "ENSG00000253738",
                    "type": "Gene",
                    "symbol": "OTUD6B-AS1",
                    "source": [
                        "ENSG00000163435",
                        "ENSG00000167081",
                        "ENSG00000113580",
                        "ENSG00000164330",
                        "ENSG00000139352"
                    ],
                    "target": [],
                    "expression_sum": {
                        "group1": 2.0
                    },
                    "ens_id": "ENSG00000253738"
                },
                "ENSG00000169439": {
                    "id": "ENSG00000169439",
                    "type": "Gene",
                    "symbol": "SDC2",
                    "source": [
                        "ENSG00000108055",
                        "ENSG00000113580",
                        "ENSG00000148516",
                        "ENSG00000116560"
                    ],
                    "target": [],
                    "expression_sum": {
                        "group1": 0.0
                    },
                    "ens_id": "ENSG00000169439",
                    "uniprot_ids": [
                        "P34741",
                        "E9PBI9",
                        "E7ESK6",
                        "E5RJB8",
                        "E5RHU3"
                    ]
                },
                "ENSG00000164919": {
                    "id": "ENSG00000164919",
                    "type": "Gene",
                    "symbol": "COX6C",
                    "source": [
                        "ENSG00000181449",
                        "ENSG00000163435",
                        "ENSG00000113580",
                        "ENSG00000164330",
                        "ENSG00000139352"
                    ],
                    "target": [],
                    "expression_sum": {
                        "group1": 13.0
                    },
                    "ens_id": "ENSG00000164919",
                    "uniprot_ids": [
                        "P09669"
                    ]
                },
                "ENSG00000165264": {
                    "id": "ENSG00000165264",
                    "type": "Gene",
                    "symbol": "NDUFB6",
                    "source": [
                        "ENSG00000181449",
                        "ENSG00000139352",
                        "ENSG00000113580",
                        "ENSG00000164330"
                    ],
                    "target": [],
                    "expression_sum": {
                        "group1": 2.0
                    },
                    "ens_id": "ENSG00000165264",
                    "uniprot_ids": [
                        "O95139",
                        "A0A087WZX2"
                    ]
                },
                "ENSG00000086061": {
                    "id": "ENSG00000086061",
                    "type": "Gene",
                    "symbol": "DNAJA1",
                    "source": [
                        "ENSG00000181449",
                        "ENSG00000167081",
                        "ENSG00000113580",
                        "ENSG00000164330",
                        "ENSG00000137203"
                    ],
                    "target": [],
                    "expression_sum": {
                        "group1": 10.0
                    },
                    "ens_id": "ENSG00000086061",
                    "uniprot_ids": [
                        "P31689"
                    ]
                },
                "ENSG00000086065": {
                    "id": "ENSG00000086065",
                    "type": "Gene",
                    "symbol": "CHMP5",
                    "source": [
                        "ENSG00000181449",
                        "ENSG00000167081",
                        "ENSG00000113580",
                        "ENSG00000164330",
                        "ENSG00000189403"
                    ],
                    "target": [],
                    "expression_sum": {
                        "group1": 3.0
                    },
                    "ens_id": "ENSG00000086065",
                    "uniprot_ids": [
                        "Q9NZZ3"
                    ]
                },
                "ENSG00000136888": {
                    "id": "ENSG00000136888",
                    "type": "Gene",
                    "symbol": "ATP6V1G1",
                    "source": [
                        "ENSG00000181449",
                        "ENSG00000113580",
                        "ENSG00000164330"
                    ],
                    "target": [],
                    "expression_sum": {
                        "group1": 9.0
                    },
                    "ens_id": "ENSG00000136888",
                    "uniprot_ids": [
                        "O75348",
                        "A0A7I2YQH3",
                        "A0A7I2V4K4",
                        "A0A7I2V375",
                        "A0A7I2V2N1",
                        "A0A7I2V3Q6"
                    ]
                },
                "ENSG00000119396": {
                    "id": "ENSG00000119396",
                    "type": "Gene",
                    "symbol": "RAB14",
                    "source": [
                        "ENSG00000181449",
                        "ENSG00000221869",
                        "ENSG00000113580",
                        "ENSG00000139352"
                    ],
                    "target": [],
                    "expression_sum": {
                        "group1": 1.0
                    },
                    "ens_id": "ENSG00000119396",
                    "uniprot_ids": [
                        "P61106",
                        "X6RFL8"
                    ]
                },
                "ENSG00000136854": {
                    "id": "ENSG00000136854",
                    "type": "Gene",
                    "symbol": "STXBP1",
                    "source": [
                        "ENSG00000016082",
                        "ENSG00000113580",
                        "ENSG00000148516",
                        "ENSG00000139352"
                    ],
                    "target": [],
                    "expression_sum": {
                        "group1": 1.0
                    },
                    "ens_id": "ENSG00000136854",
                    "uniprot_ids": [
                        "P61764",
                        "A0A1B0GWF2",
                        "A0A1B0GTP9",
                        "A0A0D9SG72",
                        "A0A096LP33",
                        "A0A1B0GTD8",
                        "A0A1B0GW76",
                        "A0A0D9SEH5",
                        "A0A1B0GVV9",
                        "A0A0D9SEP9",
                        "A0A0D9SFQ7",
                        "A0A0D9SFW6",
                        "A0A1B0GVQ5",
                        "A0A1B0GUQ2",
                        "A0A2R8Y5D4",
                        "A0A096LP52"
                    ]
                },
                "ENSG00000119335": {
                    "id": "ENSG00000119335",
                    "type": "Gene",
                    "symbol": "SET",
                    "source": [
                        "ENSG00000181449",
                        "ENSG00000163435",
                        "ENSG00000113580",
                        "ENSG00000148516",
                        "ENSG00000164330",
                        "ENSG00000221869",
                        "ENSG00000119547"
                    ],
                    "target": [],
                    "expression_sum": {
                        "group1": 9.0
                    },
                    "ens_id": "ENSG00000119335",
                    "uniprot_ids": [
                        "Q01105",
                        "A0A0C4DFV9",
                        "B2REB7"
                    ]
                },
                "ENSG00000176978": {
                    "id": "ENSG00000176978",
                    "type": "Gene",
                    "symbol": "DPP7",
                    "source": [
                        "ENSG00000113580",
                        "ENSG00000139352"
                    ],
                    "target": [],
                    "expression_sum": {
                        "group1": 1.0
                    },
                    "ens_id": "ENSG00000176978",
                    "uniprot_ids": [
                        "Q9UHL4",
                        "R4GNE8",
                        "R4GMU5",
                        "R4GMV4",
                        "R4GMR2",
                        "R4GN05"
                    ]
                },
                "ENSG00000205531": {
                    "id": "ENSG00000205531",
                    "type": "Gene",
                    "symbol": "NAP1L4",
                    "source": [
                        "ENSG00000167081",
                        "ENSG00000181449",
                        "ENSG00000113580",
                        "ENSG00000164330"
                    ],
                    "target": [],
                    "expression_sum": {
                        "group1": 2.0
                    },
                    "ens_id": "ENSG00000205531",
                    "uniprot_ids": [
                        "Q99733",
                        "E9PJJ2",
                        "A8MXH2",
                        "C9J6D1",
                        "E9PKT8",
                        "H0YCI4",
                        "E9PKI2",
                        "E9PNW0",
                        "C9JZI7",
                        "C9J1B1",
                        "E9PS34",
                        "E9PNJ7",
                        "E9PP22"
                    ]
                },
                "ENSG00000166405": {
                    "id": "ENSG00000166405",
                    "type": "Gene",
                    "symbol": "RIC3",
                    "source": [
                        "ENSG00000113580",
                        "ENSG00000139352"
                    ],
                    "target": [],
                    "expression_sum": {
                        "group1": 0.0
                    },
                    "ens_id": "ENSG00000166405",
                    "uniprot_ids": [
                        "Q7Z5B4",
                        "E9PNI0",
                        "E9PKX8",
                        "E9PK46"
                    ]
                },
                "ENSG00000074319": {
                    "id": "ENSG00000074319",
                    "type": "Gene",
                    "symbol": "TSG101",
                    "source": [
                        "ENSG00000167081",
                        "ENSG00000113580",
                        "ENSG00000148516",
                        "ENSG00000164330",
                        "ENSG00000139352"
                    ],
                    "target": [],
                    "expression_sum": {
                        "group1": 2.0
                    },
                    "ens_id": "ENSG00000074319",
                    "uniprot_ids": [
                        "Q99816",
                        "F5H442",
                        "J3QKS4",
                        "J3QRU6"
                    ]
                },
                "ENSG00000198168": {
                    "id": "ENSG00000198168",
                    "type": "Gene",
                    "symbol": "SVIP",
                    "source": [
                        "ENSG00000113580",
                        "ENSG00000181722",
                        "ENSG00000139352"
                    ],
                    "target": [],
                    "expression_sum": {
                        "group1": 1.0
                    },
                    "ens_id": "ENSG00000198168",
                    "uniprot_ids": [
                        "Q8NHG7"
                    ]
                },
                "ENSG00000213619": {
                    "id": "ENSG00000213619",
                    "type": "Gene",
                    "symbol": "NDUFS3",
                    "source": [
                        "ENSG00000167081",
                        "ENSG00000113580",
                        "ENSG00000139352",
                        "ENSG00000164330"
                    ],
                    "target": [],
                    "expression_sum": {
                        "group1": 1.0
                    },
                    "ens_id": "ENSG00000213619",
                    "uniprot_ids": [
                        "O75489",
                        "G3V194",
                        "E9PS48",
                        "E9PKL8",
                        "E9PJE7"
                    ]
                },
                "ENSG00000162191": {
                    "id": "ENSG00000162191",
                    "type": "Gene",
                    "symbol": "UBXN1",
                    "source": [
                        "ENSG00000181449",
                        "ENSG00000163435",
                        "ENSG00000167081",
                        "ENSG00000113580",
                        "ENSG00000164330",
                        "ENSG00000108001",
                        "ENSG00000221869"
                    ],
                    "target": [],
                    "expression_sum": {
                        "group1": 3.0
                    },
                    "ens_id": "ENSG00000162191",
                    "uniprot_ids": [
                        "Q04323",
                        "E9PS08",
                        "E9PRQ7",
                        "E9PJ81",
                        "A0A087WTZ5"
                    ]
                },
                "ENSG00000176340": {
                    "id": "ENSG00000176340",
                    "type": "Gene",
                    "symbol": "COX8A",
                    "source": [
                        "ENSG00000181449",
                        "ENSG00000163435",
                        "ENSG00000157557",
                        "ENSG00000167081",
                        "ENSG00000113580",
                        "ENSG00000164330",
                        "ENSG00000221869",
                        "ENSG00000139352"
                    ],
                    "target": [],
                    "expression_sum": {
                        "group1": 7.0
                    },
                    "ens_id": "ENSG00000176340",
                    "uniprot_ids": [
                        "P10176"
                    ]
                },
                "ENSG00000213465": {
                    "id": "ENSG00000213465",
                    "type": "Gene",
                    "symbol": "ARL2",
                    "source": [
                        "ENSG00000167081",
                        "ENSG00000181449",
                        "ENSG00000113580"
                    ],
                    "target": [],
                    "expression_sum": {
                        "group1": 2.0
                    },
                    "ens_id": "ENSG00000213465",
                    "uniprot_ids": [
                        "P36404"
                    ]
                },
                "ENSG00000214517": {
                    "id": "ENSG00000214517",
                    "type": "Gene",
                    "symbol": "PPME1",
                    "source": [
                        "ENSG00000113580",
                        "ENSG00000164330"
                    ],
                    "target": [],
                    "expression_sum": {
                        "group1": 0.0
                    },
                    "ens_id": "ENSG00000214517",
                    "uniprot_ids": [
                        "Q9Y570"
                    ]
                },
                "ENSG00000048649": {
                    "id": "ENSG00000048649",
                    "type": "Gene",
                    "symbol": "RSF1",
                    "source": [
                        "ENSG00000167081",
                        "ENSG00000113580",
                        "ENSG00000139352",
                        "ENSG00000164330"
                    ],
                    "target": [],
                    "expression_sum": {
                        "group1": 2.0
                    },
                    "ens_id": "ENSG00000048649",
                    "uniprot_ids": [
                        "Q96T23",
                        "H0YER1",
                        "H0YEX0",
                        "H7C306",
                        "H0YCN2",
                        "H0YDG9"
                    ]
                },
                "ENSG00000196655": {
                    "id": "ENSG00000196655",
                    "type": "Gene",
                    "symbol": "TRAPPC4",
                    "source": [
                        "ENSG00000181449",
                        "ENSG00000139352",
                        "ENSG00000113580",
                        "ENSG00000164330"
                    ],
                    "target": [],
                    "expression_sum": {
                        "group1": 2.0
                    },
                    "ens_id": "ENSG00000196655",
                    "uniprot_ids": [
                        "Q9Y296",
                        "G3V1A0",
                        "E9PKS9",
                        "E9PN70",
                        "J3KP27",
                        "E9PQE8",
                        "G5EA23"
                    ]
                },
                "ENSG00000196072": {
                    "id": "ENSG00000196072",
                    "type": "Gene",
                    "symbol": "BLOC1S2",
                    "source": [
                        "ENSG00000181449",
                        "ENSG00000167081",
                        "ENSG00000113580",
                        "ENSG00000103495",
                        "ENSG00000164330",
                        "ENSG00000196591"
                    ],
                    "target": [],
                    "expression_sum": {
                        "group1": 2.0
                    },
                    "ens_id": "ENSG00000196072",
                    "uniprot_ids": [
                        "Q6QNY1",
                        "A0A087X1N6",
                        "J3QRU7"
                    ]
                },
                "ENSG00000171206": {
                    "id": "ENSG00000171206",
                    "type": "Gene",
                    "symbol": "TRIM8",
                    "source": [
                        "ENSG00000181449",
                        "ENSG00000163435",
                        "ENSG00000113580",
                        "ENSG00000139352"
                    ],
                    "target": [],
                    "expression_sum": {
                        "group1": 1.0
                    },
                    "ens_id": "ENSG00000171206",
                    "uniprot_ids": [
                        "Q9BZR9",
                        "A0A2R8Y5K0",
                        "A0A2U3TZI0",
                        "R4GN03",
                        "A0A2R8YD00",
                        "A0A2R8YCF6",
                        "A0A2R8Y500",
                        "A0A2R8YFP1",
                        "A0A2R8Y580"
                    ]
                },
                "ENSG00000138175": {
                    "id": "ENSG00000138175",
                    "type": "Gene",
                    "symbol": "ARL3",
                    "source": [
                        "ENSG00000181449",
                        "ENSG00000139352",
                        "ENSG00000113580"
                    ],
                    "target": [],
                    "expression_sum": {
                        "group1": 2.0
                    },
                    "ens_id": "ENSG00000138175",
                    "uniprot_ids": [
                        "P36405"
                    ]
                },
                "ENSG00000148798": {
                    "id": "ENSG00000148798",
                    "type": "Gene",
                    "symbol": "INA",
                    "source": [
                        "ENSG00000100811",
                        "ENSG00000130726",
                        "ENSG00000113580",
                        "ENSG00000148516",
                        "ENSG00000103495",
                        "ENSG00000139352",
                        "ENSG00000164754",
                        "ENSG00000196591",
                        "ENSG00000092199"
                    ],
                    "target": [],
                    "expression_sum": {
                        "group1": 5.0
                    },
                    "ens_id": "ENSG00000148798",
                    "uniprot_ids": [
                        "Q16352"
                    ]
                },
                "ENSG00000151893": {
                    "id": "ENSG00000151893",
                    "type": "Gene",
                    "symbol": "CACUL1",
                    "source": [
                        "ENSG00000113580"
                    ],
                    "target": [],
                    "expression_sum": {
                        "group1": 0.0
                    },
                    "ens_id": "ENSG00000151893",
                    "uniprot_ids": [
                        "Q86Y37"
                    ]
                },
                "ENSG00000111640": {
                    "id": "ENSG00000111640",
                    "type": "Gene",
                    "symbol": "GAPDH",
                    "source": [
                        "ENSG00000181449",
                        "ENSG00000157557",
                        "ENSG00000167081",
                        "ENSG00000113580",
                        "ENSG00000164330",
                        "ENSG00000114861",
                        "ENSG00000221869"
                    ],
                    "target": [],
                    "expression_sum": {
                        "group1": 46.0
                    },
                    "ens_id": "ENSG00000111640",
                    "uniprot_ids": [
                        "P04406",
                        "E7EUT5"
                    ]
                },
                "ENSG00000139146": {
                    "id": "ENSG00000139146",
                    "type": "Gene",
                    "symbol": "SINHCAF",
                    "source": [
                        "ENSG00000113580",
                        "ENSG00000148516",
                        "ENSG00000043355"
                    ],
                    "target": [],
                    "expression_sum": {
                        "group1": 2.0
                    },
                    "ens_id": "ENSG00000139146",
                    "uniprot_ids": [
                        "Q9NP50",
                        "F5GZ82",
                        "H0YGG0",
                        "F5H6U2"
                    ]
                },
                "ENSG00000253719": {
                    "id": "ENSG00000253719",
                    "type": "Gene",
                    "symbol": "ATXN7L3B",
                    "source": [
                        "ENSG00000181449",
                        "ENSG00000167081",
                        "ENSG00000113580",
                        "ENSG00000148516",
                        "ENSG00000164330",
                        "ENSG00000139352"
                    ],
                    "target": [],
                    "expression_sum": {
                        "group1": 2.0
                    },
                    "ens_id": "ENSG00000253719",
                    "uniprot_ids": [
                        "Q96GX2"
                    ]
                },
                "ENSG00000244754": {
                    "id": "ENSG00000244754",
                    "type": "Gene",
                    "symbol": "N4BP2L2",
                    "source": [
                        "ENSG00000113580"
                    ],
                    "target": [],
                    "expression_sum": {
                        "group1": 3.0
                    },
                    "ens_id": "ENSG00000244754",
                    "uniprot_ids": [
                        "Q92802",
                        "A0A6I8PRV3",
                        "B4DPY1",
                        "A0A6I8PS46",
                        "A0A6I8PL95",
                        "D6R968",
                        "A0A6I8PRE0",
                        "A0A6I8PRI0",
                        "A0A6I8PRR0",
                        "A0A6I8PRT3",
                        "A0A6I8PRY6",
                        "A0A6I8PRM1",
                        "A0A6I8PRX5",
                        "A0A6I8PU16",
                        "A0A6I8PRP6",
                        "A0A6I8PRR5",
                        "A0A6I8PL40"
                    ]
                },
                "ENSG00000172915": {
                    "id": "ENSG00000172915",
                    "type": "Gene",
                    "symbol": "NBEA",
                    "source": [
                        "ENSG00000163435",
                        "ENSG00000113580",
                        "ENSG00000100219",
                        "ENSG00000139352",
                        "ENSG00000168214",
                        "ENSG00000177606"
                    ],
                    "target": [],
                    "expression_sum": {
                        "group1": 1.0
                    },
                    "ens_id": "ENSG00000172915",
                    "uniprot_ids": [
                        "Q8NFP9",
                        "A0A0D9SF28",
                        "Q5T321"
                    ]
                },
                "ENSG00000136143": {
                    "id": "ENSG00000136143",
                    "type": "Gene",
                    "symbol": "SUCLA2",
                    "source": [
                        "ENSG00000167081",
                        "ENSG00000181449",
                        "ENSG00000113580",
                        "ENSG00000164330"
                    ],
                    "target": [],
                    "expression_sum": {
                        "group1": 1.0
                    },
                    "ens_id": "ENSG00000136143",
                    "uniprot_ids": [
                        "Q9P2R7",
                        "A0A2R8YDQ9",
                        "A0A0U1RQU7",
                        "A0A0U1RQL1",
                        "A0A0U1RQF8",
                        "A0A2R8Y6E6",
                        "Q5T9Q5",
                        "A0A2R8Y6Y7",
                        "A0A2R8YF84",
                        "A0A2R8Y5P6",
                        "A0A0U1RRI1",
                        "Q5T9Q8",
                        "A0A2R8Y5P4"
                    ]
                },
                "ENSG00000136100": {
                    "id": "ENSG00000136100",
                    "type": "Gene",
                    "symbol": "VPS36",
                    "source": [
                        "ENSG00000181449",
                        "ENSG00000167081",
                        "ENSG00000113580",
                        "ENSG00000164330",
                        "ENSG00000139352"
                    ],
                    "target": [],
                    "expression_sum": {
                        "group1": 1.0
                    },
                    "ens_id": "ENSG00000136100",
                    "uniprot_ids": [
                        "Q86VN1",
                        "A0A3B3ISW7"
                    ]
                },
                "ENSG00000092199": {
                    "id": "ENSG00000092199",
                    "type": "TF",
                    "symbol": "HNRNPC",
                    "source": [
                        "ENSG00000181449",
                        "ENSG00000163435",
                        "ENSG00000167081",
                        "ENSG00000113580",
                        "ENSG00000164330"
                    ],
                    "target": [
                        "ENSG00000162496",
                        "ENSG00000130643",
                        "ENSG00000103034",
                        "ENSG00000087085",
                        "ENSG00000185664",
                        "ENSG00000148798",
                        "ENSG00000105784",
                        "ENSG00000171551",
                        "ENSG00000244187",
                        "ENSG00000141934",
                        "ENSG00000084628",
                        "ENSG00000166257",
                        "ENSG00000174021",
                        "ENSG00000128564",
                        "ENSG00000060982",
                        "ENSG00000197959",
                        "ENSG00000174498",
                        "ENSG00000176749",
                        "ENSG00000196361",
                        "ENSG00000105409",
                        "ENSG00000182287",
                        "ENSG00000221866",
                        "ENSG00000131711",
                        "ENSG00000166145",
                        "ENSG00000005108",
                        "ENSG00000213719",
                        "ENSG00000092964",
                        "ENSG00000143702",
                        "ENSG00000103154",
                        "ENSG00000213420",
                        "ENSG00000107438",
                        "ENSG00000162490",
                        "ENSG00000171033",
                        "ENSG00000152503",
                        "ENSG00000128228",
                        "ENSG00000087258",
                        "ENSG00000100167",
                        "ENSG00000139970",
                        "ENSG00000171533",
                        "ENSG00000124942",
                        "ENSG00000167081",
                        "ENSG00000113580",
                        "ENSG00000119888",
                        "ENSG00000135406",
                        "ENSG00000174521",
                        "ENSG00000151150",
                        "ENSG00000118418",
                        "ENSG00000185650",
                        "ENSG00000104870"
                    ],
                    "expression_sum": {
                        "group1": 4.0
                    },
                    "ens_id": "ENSG00000092199",
                    "uniprot_ids": [
                        "P07910",
                        "G3V576",
                        "B2R5W2",
                        "B4DY08",
                        "B4DSU6",
                        "G3V4C1",
                        "G3V4M8",
                        "G3V2H6",
                        "G3V4W0",
                        "G3V5X6",
                        "G3V2Q1",
                        "G3V251",
                        "G3V555",
                        "G3V575",
                        "G3V3K6",
                        "G3V2D6",
                        "G3V5V7"
                    ]
                },
                "ENSG00000129559": {
                    "id": "ENSG00000129559",
                    "type": "Gene",
                    "symbol": "NEDD8",
                    "source": [
                        "ENSG00000181449",
                        "ENSG00000221869",
                        "ENSG00000113580",
                        "ENSG00000164330"
                    ],
                    "target": [],
                    "expression_sum": {
                        "group1": 6.0
                    },
                    "ens_id": "ENSG00000129559",
                    "uniprot_ids": [
                        "Q15843",
                        "F8VSA6"
                    ]
                },
                "ENSG00000154001": {
                    "id": "ENSG00000154001",
                    "type": "Gene",
                    "symbol": "PPP2R5E",
                    "source": [
                        "ENSG00000167081",
                        "ENSG00000181449",
                        "ENSG00000113580",
                        "ENSG00000164330"
                    ],
                    "target": [],
                    "expression_sum": {
                        "group1": 1.0
                    },
                    "ens_id": "ENSG00000154001",
                    "uniprot_ids": [
                        "Q16537"
                    ]
                },
                "ENSG00000258289": {
                    "id": "ENSG00000258289",
                    "type": "TF",
                    "symbol": "CHURC1",
                    "source": [
                        "ENSG00000113580",
                        "ENSG00000164330"
                    ],
                    "target": [
                        "ENSG00000097021"
                    ],
                    "expression_sum": {
                        "group1": 2.0
                    },
                    "ens_id": "ENSG00000258289",
                    "uniprot_ids": [
                        "Q8WUH1",
                        "H0YHA3",
                        "A0A0C4DGJ7",
                        "H0YHB4",
                        "H0YID9"
                    ]
                },
                "ENSG00000089737": {
                    "id": "ENSG00000089737",
                    "type": "Gene",
                    "symbol": "DDX24",
                    "source": [
                        "ENSG00000167081",
                        "ENSG00000113580",
                        "ENSG00000164330"
                    ],
                    "target": [],
                    "expression_sum": {
                        "group1": 4.0
                    },
                    "ens_id": "ENSG00000089737",
                    "uniprot_ids": [
                        "Q9GZR7",
                        "A0A1W2PRR2",
                        "F5GYL3",
                        "G3V529",
                        "A0A087WXU8"
                    ]
                },
                "ENSG00000196405": {
                    "id": "ENSG00000196405",
                    "type": "Gene",
                    "symbol": "EVL",
                    "source": [
                        "ENSG00000167081",
                        "ENSG00000113580",
                        "ENSG00000148516",
                        "ENSG00000164330",
                        "ENSG00000139352"
                    ],
                    "target": [],
                    "expression_sum": {
                        "group1": 4.0
                    },
                    "ens_id": "ENSG00000196405",
                    "uniprot_ids": [
                        "Q9UI08",
                        "H0YJN0",
                        "G3V5F7",
                        "H0YJL6",
                        "G3V314",
                        "G3V535",
                        "A0A087WYI2",
                        "G3V2K5",
                        "G3V3G2"
                    ]
                },
                "ENSG00000156411": {
                    "id": "ENSG00000156411",
                    "type": "Gene",
                    "symbol": "ATP5MPL",
                    "source": [
                        "ENSG00000167081",
                        "ENSG00000181449",
                        "ENSG00000113580",
                        "ENSG00000164330"
                    ],
                    "target": [],
                    "expression_sum": {
                        "group1": 7.0
                    },
                    "ens_id": "ENSG00000156411",
                    "uniprot_ids": [
                        "P56378",
                        "G3V556",
                        "A0A0A0MTQ5"
                    ]
                },
                "ENSG00000128739": {
                    "id": "ENSG00000128739",
                    "type": "Gene",
                    "symbol": "SNRPN",
                    "source": [
                        "ENSG00000181449",
                        "ENSG00000167081",
                        "ENSG00000113580",
                        "ENSG00000103495",
                        "ENSG00000140262",
                        "ENSG00000221869"
                    ],
                    "target": [],
                    "expression_sum": {
                        "group1": 8.0
                    },
                    "ens_id": "ENSG00000128739",
                    "uniprot_ids": [
                        "P63162",
                        "J3KRY3",
                        "J3QLE5"
                    ]
                },
                "ENSG00000166922": {
                    "id": "ENSG00000166922",
                    "type": "Gene",
                    "symbol": "SCG5",
                    "source": [
                        "ENSG00000167081",
                        "ENSG00000113580",
                        "ENSG00000103495",
                        "ENSG00000139352",
                        "ENSG00000128272"
                    ],
                    "target": [],
                    "expression_sum": {
                        "group1": 8.0
                    },
                    "ens_id": "ENSG00000166922",
                    "uniprot_ids": [
                        "P05408",
                        "C9J650",
                        "H7C4X7",
                        "C9JNY7"
                    ]
                },
                "ENSG00000140319": {
                    "id": "ENSG00000140319",
                    "type": "Gene",
                    "symbol": "SRP14",
                    "source": [
                        "ENSG00000181449",
                        "ENSG00000163435",
                        "ENSG00000167081",
                        "ENSG00000113580",
                        "ENSG00000164330",
                        "ENSG00000108001",
                        "ENSG00000221869"
                    ],
                    "target": [],
                    "expression_sum": {
                        "group1": 20.0
                    },
                    "ens_id": "ENSG00000140319",
                    "uniprot_ids": [
                        "P37108",
                        "H0YLW0",
                        "H0YLA2"
                    ]
                },
                "ENSG00000255302": {
                    "id": "ENSG00000255302",
                    "type": "Gene",
                    "symbol": "EID1",
                    "source": [
                        "ENSG00000181449",
                        "ENSG00000134138",
                        "ENSG00000113580",
                        "ENSG00000164330",
                        "ENSG00000139352"
                    ],
                    "target": [],
                    "expression_sum": {
                        "group1": 7.0
                    },
                    "ens_id": "ENSG00000255302",
                    "uniprot_ids": [
                        "Q9Y6B2",
                        "H0YN68"
                    ]
                },
                "ENSG00000140307": {
                    "id": "ENSG00000140307",
                    "type": "TF",
                    "symbol": "GTF2A2",
                    "source": [
                        "ENSG00000167081",
                        "ENSG00000181449",
                        "ENSG00000113580",
                        "ENSG00000164330"
                    ],
                    "target": [
                        "ENSG00000128564",
                        "ENSG00000144635",
                        "ENSG00000137267",
                        "ENSG00000075618",
                        "ENSG00000189159",
                        "ENSG00000123416",
                        "ENSG00000034510"
                    ],
                    "expression_sum": {
                        "group1": 3.0
                    },
                    "ens_id": "ENSG00000140307",
                    "uniprot_ids": [
                        "P52657",
                        "A8MYR4",
                        "A0A0B4J1Z5",
                        "H0YK39"
                    ]
                },
                "ENSG00000178741": {
                    "id": "ENSG00000178741",
                    "type": "Gene",
                    "symbol": "COX5A",
                    "source": [
                        "ENSG00000163435",
                        "ENSG00000157557",
                        "ENSG00000167081",
                        "ENSG00000113580",
                        "ENSG00000148516",
                        "ENSG00000164330",
                        "ENSG00000114861",
                        "ENSG00000221869",
                        "ENSG00000139352"
                    ],
                    "target": [],
                    "expression_sum": {
                        "group1": 7.0
                    },
                    "ens_id": "ENSG00000178741",
                    "uniprot_ids": [
                        "P20674",
                        "H3BRM5",
                        "H3BRI0",
                        "H3BNX8",
                        "H3BV69"
                    ]
                },
                "ENSG00000177971": {
                    "id": "ENSG00000177971",
                    "type": "Gene",
                    "symbol": "IMP3",
                    "source": [
                        "ENSG00000167081",
                        "ENSG00000113580",
                        "ENSG00000164330"
                    ],
                    "target": [],
                    "expression_sum": {
                        "group1": 1.0
                    },
                    "ens_id": "ENSG00000177971",
                    "uniprot_ids": [
                        "Q9NV31"
                    ]
                },
                "ENSG00000140374": {
                    "id": "ENSG00000140374",
                    "type": "Gene",
                    "symbol": "ETFA",
                    "source": [
                        "ENSG00000181449",
                        "ENSG00000067955",
                        "ENSG00000113580",
                        "ENSG00000164330"
                    ],
                    "target": [],
                    "expression_sum": {
                        "group1": 1.0
                    },
                    "ens_id": "ENSG00000140374",
                    "uniprot_ids": [
                        "P13804",
                        "H0YMU8",
                        "H0YK49",
                        "H0YL83",
                        "J3KN60",
                        "H0YLU7",
                        "H0YNX6",
                        "H0YKF0",
                        "H0YL12",
                        "H0YM12",
                        "H3BV91"
                    ]
                },
                "ENSG00000086666": {
                    "id": "ENSG00000086666",
                    "type": "Gene",
                    "symbol": "ZFAND6",
                    "source": [
                        "ENSG00000163435",
                        "ENSG00000016082",
                        "ENSG00000113580",
                        "ENSG00000167081",
                        "ENSG00000164330"
                    ],
                    "target": [],
                    "expression_sum": {
                        "group1": 2.0
                    },
                    "ens_id": "ENSG00000086666",
                    "uniprot_ids": [
                        "Q6FIF0",
                        "H3BP46",
                        "H0YME2",
                        "H0YLR2",
                        "H0YMR5",
                        "H0YMG0",
                        "H0YK21",
                        "H3BT16",
                        "H3BM82",
                        "H3BMJ5",
                        "H0YK54",
                        "H3BPX9"
                    ]
                },
                "ENSG00000169612": {
                    "id": "ENSG00000169612",
                    "type": "Gene",
                    "symbol": "RAMMET",
                    "source": [
                        "ENSG00000167081",
                        "ENSG00000113580",
                        "ENSG00000164330"
                    ],
                    "target": [],
                    "expression_sum": {
                        "group1": 1.0
                    },
                    "ens_id": "ENSG00000169612",
                    "uniprot_ids": [
                        "Q9BTL3"
                    ]
                },
                "ENSG00000074071": {
                    "id": "ENSG00000074071",
                    "type": "Gene",
                    "symbol": "MRPS34",
                    "source": [
                        "ENSG00000181449",
                        "ENSG00000113580",
                        "ENSG00000164330"
                    ],
                    "target": [],
                    "expression_sum": {
                        "group1": 1.0
                    },
                    "ens_id": "ENSG00000074071",
                    "uniprot_ids": [
                        "P82930",
                        "C9JJ19"
                    ]
                },
                "ENSG00000063854": {
                    "id": "ENSG00000063854",
                    "type": "Gene",
                    "symbol": "HAGH",
                    "source": [
                        "ENSG00000167081",
                        "ENSG00000113580",
                        "ENSG00000148516",
                        "ENSG00000139352"
                    ],
                    "target": [],
                    "expression_sum": {
                        "group1": 2.0
                    },
                    "ens_id": "ENSG00000063854",
                    "uniprot_ids": [
                        "Q16775",
                        "H3BV79",
                        "H3BQW8",
                        "H3BPK3",
                        "H3BPQ4"
                    ]
                },
                "ENSG00000174938": {
                    "id": "ENSG00000174938",
                    "type": "Gene",
                    "symbol": "SEZ6L2",
                    "source": [
                        "ENSG00000113580",
                        "ENSG00000185551",
                        "ENSG00000100219"
                    ],
                    "target": [],
                    "expression_sum": {
                        "group1": 3.0
                    },
                    "ens_id": "ENSG00000174938",
                    "uniprot_ids": [
                        "Q6UXD5",
                        "A0A087WYL5",
                        "H3BN26",
                        "I3L111"
                    ]
                },
                "ENSG00000177200": {
                    "id": "ENSG00000177200",
                    "type": "Gene",
                    "symbol": "CHD9",
                    "source": [
                        "ENSG00000181449",
                        "ENSG00000167081",
                        "ENSG00000113580",
                        "ENSG00000164330",
                        "ENSG00000139352"
                    ],
                    "target": [],
                    "expression_sum": {
                        "group1": 2.0
                    },
                    "ens_id": "ENSG00000177200",
                    "uniprot_ids": [
                        "Q3L8U1",
                        "A0A087WU44",
                        "J3KSW5",
                        "J3KRH9",
                        "I3L340",
                        "H3BRU9",
                        "H3BTW3",
                        "H3BSP3",
                        "H3BV31"
                    ]
                },
                "ENSG00000166595": {
                    "id": "ENSG00000166595",
                    "type": "Gene",
                    "symbol": "FAM96B",
                    "source": [
                        "ENSG00000181449",
                        "ENSG00000113580",
                        "ENSG00000164330"
                    ],
                    "target": [],
                    "expression_sum": {
                        "group1": 4.0
                    },
                    "ens_id": "ENSG00000166595",
                    "uniprot_ids": [
                        "Q9Y3D0",
                        "J3QLT9",
                        "J3KS95",
                        "H3BNV7"
                    ]
                },
                "ENSG00000142507": {
                    "id": "ENSG00000142507",
                    "type": "Gene",
                    "symbol": "PSMB6",
                    "source": [
                        "ENSG00000181449",
                        "ENSG00000113580",
                        "ENSG00000164330"
                    ],
                    "target": [],
                    "expression_sum": {
                        "group1": 3.0
                    },
                    "ens_id": "ENSG00000142507",
                    "uniprot_ids": [
                        "P28072",
                        "I3L3X7",
                        "A0A087X2I4"
                    ]
                },
                "ENSG00000129197": {
                    "id": "ENSG00000129197",
                    "type": "Gene",
                    "symbol": "RPAIN",
                    "source": [
                        "ENSG00000181449",
                        "ENSG00000167081",
                        "ENSG00000113580",
                        "ENSG00000148516",
                        "ENSG00000164330"
                    ],
                    "target": [],
                    "expression_sum": {
                        "group1": 5.0
                    },
                    "ens_id": "ENSG00000129197",
                    "uniprot_ids": [
                        "Q86UA6"
                    ]
                },
                "ENSG00000181885": {
                    "id": "ENSG00000181885",
                    "type": "Gene",
                    "symbol": "CLDN7",
                    "source": [
                        "ENSG00000123933",
                        "ENSG00000163435",
                        "ENSG00000160113",
                        "ENSG00000113580",
                        "ENSG00000153147",
                        "ENSG00000105698",
                        "ENSG00000168610",
                        "ENSG00000100219",
                        "ENSG00000221869",
                        "ENSG00000139352",
                        "ENSG00000168214",
                        "ENSG00000196591",
                        "ENSG00000124766",
                        "ENSG00000173575",
                        "ENSG00000177606"
                    ],
                    "target": [],
                    "expression_sum": {
                        "group1": 0.0
                    },
                    "ens_id": "ENSG00000181885",
                    "uniprot_ids": [
                        "O95471",
                        "I3L3X1",
                        "I3L3L6",
                        "K7EL87",
                        "F5H496",
                        "K7EP40"
                    ]
                },
                "ENSG00000141027": {
                    "id": "ENSG00000141027",
                    "type": "Gene",
                    "symbol": "NCOR1",
                    "source": [
                        "ENSG00000167081",
                        "ENSG00000181449",
                        "ENSG00000113580"
                    ],
                    "target": [],
                    "expression_sum": {
                        "group1": 1.0
                    },
                    "ens_id": "ENSG00000141027",
                    "uniprot_ids": [
                        "O75376",
                        "S4R380",
                        "J3QKP0",
                        "A0A088AWL3",
                        "J3KT44",
                        "E7EVK1",
                        "J3KS51",
                        "E7EVU5",
                        "J3KRE4",
                        "J3KS29",
                        "H0Y459",
                        "E7EW50",
                        "C9JAP0"
                    ]
                },
                "ENSG00000109046": {
                    "id": "ENSG00000109046",
                    "type": "Gene",
                    "symbol": "WSB1",
                    "source": [
                        "ENSG00000113580",
                        "ENSG00000164330"
                    ],
                    "target": [],
                    "expression_sum": {
                        "group1": 7.0
                    },
                    "ens_id": "ENSG00000109046",
                    "uniprot_ids": [
                        "Q9Y6I7",
                        "B4DGB8",
                        "B4DTL1",
                        "J3KTB3",
                        "J3KSQ3",
                        "J3KRG6",
                        "J3KS88",
                        "J3KT03",
                        "J3QLM8"
                    ]
                },
                "ENSG00000126858": {
                    "id": "ENSG00000126858",
                    "type": "Gene",
                    "symbol": "RHOT1",
                    "source": [
                        "ENSG00000167081",
                        "ENSG00000113580"
                    ],
                    "target": [],
                    "expression_sum": {
                        "group1": 0.0
                    },
                    "ens_id": "ENSG00000126858",
                    "uniprot_ids": [
                        "Q8IXI2",
                        "J3KSR5",
                        "H7BXZ6",
                        "A0A494C061",
                        "A0A2R8Y4I2",
                        "K7EP86",
                        "K7EIQ7",
                        "J3KRG7",
                        "J3QSG2",
                        "J3QLG2"
                    ]
                },
                "ENSG00000131094": {
                    "id": "ENSG00000131094",
                    "type": "Gene",
                    "symbol": "C1QL1",
                    "source": [
                        "ENSG00000113580"
                    ],
                    "target": [],
                    "expression_sum": {
                        "group1": 3.0
                    },
                    "ens_id": "ENSG00000131094",
                    "uniprot_ids": [
                        "O75973"
                    ]
                },
                "ENSG00000120071": {
                    "id": "ENSG00000120071",
                    "type": "Gene",
                    "symbol": "KANSL1",
                    "source": [
                        "ENSG00000113580",
                        "ENSG00000139352",
                        "ENSG00000157557"
                    ],
                    "target": [],
                    "expression_sum": {
                        "group1": 1.0
                    },
                    "ens_id": "ENSG00000120071",
                    "uniprot_ids": [
                        "Q7Z3B3",
                        "A0A1W2PRB5",
                        "A0A0G2JQP8",
                        "A0A1W2PRR3",
                        "A0A1W2PRA9",
                        "A0A1W2PPV8",
                        "A0A1W2PS83",
                        "I3L233",
                        "A0A1W2PQT4",
                        "A0A3B3IT55"
                    ]
                },
                "ENSG00000171634": {
                    "id": "ENSG00000171634",
                    "type": "TF",
                    "symbol": "BPTF",
                    "source": [
                        "ENSG00000016082",
                        "ENSG00000181449",
                        "ENSG00000113580",
                        "ENSG00000164330"
                    ],
                    "target": [
                        "ENSG00000149557",
                        "ENSG00000113580",
                        "ENSG00000111728"
                    ],
                    "expression_sum": {
                        "group1": 2.0
                    },
                    "ens_id": "ENSG00000171634",
                    "uniprot_ids": [
                        "Q12830",
                        "J3QQQ8",
                        "A0A0A0MR81",
                        "F5H176",
                        "J3KSK9",
                        "E7ETD6",
                        "F5GXF5",
                        "J3QQK4",
                        "A0A2R8Y7Q1",
                        "E9PE19",
                        "J3QLW4",
                        "J3KSY0"
                    ]
                },
                "ENSG00000101489": {
                    "id": "ENSG00000101489",
                    "type": "Gene",
                    "symbol": "CELF4",
                    "source": [
                        "ENSG00000113580",
                        "ENSG00000139352"
                    ],
                    "target": [],
                    "expression_sum": {
                        "group1": 1.0
                    },
                    "ens_id": "ENSG00000101489",
                    "uniprot_ids": [
                        "Q9BZC1",
                        "B4DHA8",
                        "K7EJ26",
                        "K7ERH1",
                        "A0A0A0MTT3",
                        "K7EPX2",
                        "K7EJD7",
                        "K7EJK3",
                        "M0QY66",
                        "A0A0C4DGR1",
                        "K7ENR2",
                        "M0R137",
                        "K7EJW4",
                        "K7EQ97"
                    ]
                },
                "ENSG00000166562": {
                    "id": "ENSG00000166562",
                    "type": "Gene",
                    "symbol": "SEC11C",
                    "source": [
                        "ENSG00000095794",
                        "ENSG00000167081",
                        "ENSG00000113580",
                        "ENSG00000148516",
                        "ENSG00000103495",
                        "ENSG00000164330",
                        "ENSG00000139352"
                    ],
                    "target": [],
                    "expression_sum": {
                        "group1": 5.0
                    },
                    "ens_id": "ENSG00000166562",
                    "uniprot_ids": [
                        "Q9BY50",
                        "B4DI03",
                        "A0A0A0MR04",
                        "K7EJQ7"
                    ]
                },
                "ENSG00000101266": {
                    "id": "ENSG00000101266",
                    "type": "Gene",
                    "symbol": "CSNK2A1",
                    "source": [
                        "ENSG00000167081",
                        "ENSG00000113580",
                        "ENSG00000164330"
                    ],
                    "target": [],
                    "expression_sum": {
                        "group1": 1.0
                    },
                    "ens_id": "ENSG00000101266",
                    "uniprot_ids": [
                        "P68400",
                        "A0A2R8YFU2",
                        "A0A2R8YCK2",
                        "A0A2R8YD58",
                        "A0A2R8YEL7",
                        "V9GYA2",
                        "V9GY80",
                        "A0A2R8YDP2",
                        "A0A2R8YEW1",
                        "A0A2R8Y4D6",
                        "A0A2R8Y797",
                        "V9GYW6",
                        "E7EU96",
                        "A0A2R8YDY7",
                        "A0A2R8YF47",
                        "A0A2R8YF43",
                        "A0A2R8Y7T1",
                        "A0A2R8Y3W6",
                        "A0A2R8Y4H0",
                        "A0A087WY74",
                        "A0A2R8Y5A0",
                        "A0A2R8YCC9"
                    ]
                },
                "ENSG00000125870": {
                    "id": "ENSG00000125870",
                    "type": "Gene",
                    "symbol": "SNRPB2",
                    "source": [
                        "ENSG00000167081",
                        "ENSG00000113580",
                        "ENSG00000164330"
                    ],
                    "target": [],
                    "expression_sum": {
                        "group1": 2.0
                    },
                    "ens_id": "ENSG00000125870",
                    "uniprot_ids": [
                        "P08579"
                    ]
                },
                "ENSG00000125968": {
                    "id": "ENSG00000125968",
                    "type": "TF",
                    "symbol": "ID1",
                    "source": [
                        "ENSG00000113580",
                        "ENSG00000139352"
                    ],
                    "target": [
                        "ENSG00000113580"
                    ],
                    "expression_sum": {
                        "group1": 7.0
                    },
                    "ens_id": "ENSG00000125968",
                    "uniprot_ids": [
                        "P41134"
                    ]
                },
                "ENSG00000126005": {
                    "id": "ENSG00000126005",
                    "type": "Gene",
                    "symbol": "MMP24OS",
                    "source": [
                        "ENSG00000163435",
                        "ENSG00000167081",
                        "ENSG00000113580",
                        "ENSG00000164330",
                        "ENSG00000100219",
                        "ENSG00000221869"
                    ],
                    "target": [],
                    "expression_sum": {
                        "group1": 1.0
                    },
                    "ens_id": "ENSG00000126005",
                    "uniprot_ids": [
                        "A0A0U1RRL7"
                    ]
                },
                "ENSG00000129946": {
                    "id": "ENSG00000129946",
                    "type": "Gene",
                    "symbol": "SHC2",
                    "source": [
                        "ENSG00000113580",
                        "ENSG00000139352"
                    ],
                    "target": [],
                    "expression_sum": {
                        "group1": 1.0
                    },
                    "ens_id": "ENSG00000129946",
                    "uniprot_ids": [
                        "P98077",
                        "K7ENB2",
                        "K7EKS8"
                    ]
                },
                "ENSG00000160953": {
                    "id": "ENSG00000160953",
                    "type": "Gene",
                    "symbol": "MUM1",
                    "source": [
                        "ENSG00000113580",
                        "ENSG00000139352",
                        "ENSG00000164330"
                    ],
                    "target": [],
                    "expression_sum": {
                        "group1": 1.0
                    },
                    "ens_id": "ENSG00000160953",
                    "uniprot_ids": [
                        "Q2TAK8",
                        "K7ES53",
                        "J3KNX4",
                        "K7END0",
                        "A0A0D9SGJ8",
                        "K7EP97"
                    ]
                },
                "ENSG00000183617": {
                    "id": "ENSG00000183617",
                    "type": "Gene",
                    "symbol": "MRPL54",
                    "source": [
                        "ENSG00000181449",
                        "ENSG00000113580",
                        "ENSG00000164330"
                    ],
                    "target": [],
                    "expression_sum": {
                        "group1": 1.0
                    },
                    "ens_id": "ENSG00000183617",
                    "uniprot_ids": [
                        "Q6P161",
                        "K7ENN2"
                    ]
                },
                "ENSG00000105583": {
                    "id": "ENSG00000105583",
                    "type": "Gene",
                    "symbol": "WDR83OS",
                    "source": [
                        "ENSG00000181449",
                        "ENSG00000113580"
                    ],
                    "target": [],
                    "expression_sum": {
                        "group1": 5.0
                    },
                    "ens_id": "ENSG00000105583",
                    "uniprot_ids": [
                        "Q9Y284",
                        "A0A0A0MQS5",
                        "M0R1D5"
                    ]
                },
                "ENSG00000095059": {
                    "id": "ENSG00000095059",
                    "type": "Gene",
                    "symbol": "DHPS",
                    "source": [
                        "ENSG00000181449",
                        "ENSG00000163435",
                        "ENSG00000167081",
                        "ENSG00000113580",
                        "ENSG00000164330",
                        "ENSG00000221869",
                        "ENSG00000139352"
                    ],
                    "target": [],
                    "expression_sum": {
                        "group1": 1.0
                    },
                    "ens_id": "ENSG00000095059",
                    "uniprot_ids": [
                        "P49366",
                        "Q5J8M5",
                        "B4E3M2",
                        "M0R253",
                        "A0A087WZK0",
                        "M0QX43",
                        "M0QYZ7",
                        "M0R264",
                        "M0R0J4",
                        "M0R1T2",
                        "M0R1T4",
                        "M0QZT3",
                        "M0R0V2",
                        "M0QXT2"
                    ]
                },
                "ENSG00000167815": {
                    "id": "ENSG00000167815",
                    "type": "Gene",
                    "symbol": "PRDX2",
                    "source": [
                        "ENSG00000167081",
                        "ENSG00000113580",
                        "ENSG00000148516",
                        "ENSG00000164330",
                        "ENSG00000221869",
                        "ENSG00000139352"
                    ],
                    "target": [],
                    "expression_sum": {
                        "group1": 12.0
                    },
                    "ens_id": "ENSG00000167815",
                    "uniprot_ids": [
                        "P32119",
                        "A6NIW5"
                    ]
                },
                "ENSG00000105701": {
                    "id": "ENSG00000105701",
                    "type": "Gene",
                    "symbol": "FKBP8",
                    "source": [
                        "ENSG00000167081",
                        "ENSG00000181449",
                        "ENSG00000113580",
                        "ENSG00000164330"
                    ],
                    "target": [],
                    "expression_sum": {
                        "group1": 3.0
                    },
                    "ens_id": "ENSG00000105701",
                    "uniprot_ids": [
                        "Q14318",
                        "M0R304",
                        "M0R2K9",
                        "V9GZ05",
                        "A0A0A0MTJ1",
                        "U3KQ64",
                        "M0R1S6",
                        "U3KQI1",
                        "M0R1Q0",
                        "M0R2Q6"
                    ]
                },
                "ENSG00000126267": {
                    "id": "ENSG00000126267",
                    "type": "Gene",
                    "symbol": "COX6B1",
                    "source": [
                        "ENSG00000181449",
                        "ENSG00000163435",
                        "ENSG00000167081",
                        "ENSG00000113580",
                        "ENSG00000114861",
                        "ENSG00000221869"
                    ],
                    "target": [],
                    "expression_sum": {
                        "group1": 9.0
                    },
                    "ens_id": "ENSG00000126267",
                    "uniprot_ids": [
                        "P14854",
                        "A0A494C160",
                        "K7EQD3"
                    ]
                },
                "ENSG00000178982": {
                    "id": "ENSG00000178982",
                    "type": "Gene",
                    "symbol": "EIF3K",
                    "source": [
                        "ENSG00000181449",
                        "ENSG00000163435",
                        "ENSG00000167081",
                        "ENSG00000113580",
                        "ENSG00000164330"
                    ],
                    "target": [],
                    "expression_sum": {
                        "group1": 5.0
                    },
                    "ens_id": "ENSG00000178982",
                    "uniprot_ids": [
                        "Q9UBQ5",
                        "K7ERF1",
                        "B4DQ48",
                        "A0A087WVB9",
                        "K7EK53",
                        "K7ES31",
                        "K7EQM4"
                    ]
                },
                "ENSG00000130725": {
                    "id": "ENSG00000130725",
                    "type": "Gene",
                    "symbol": "UBE2M",
                    "source": [
                        "ENSG00000181449",
                        "ENSG00000139352",
                        "ENSG00000113580",
                        "ENSG00000164330"
                    ],
                    "target": [],
                    "expression_sum": {
                        "group1": 4.0
                    },
                    "ens_id": "ENSG00000130725",
                    "uniprot_ids": [
                        "P61081",
                        "M0QYI6",
                        "M0QX69"
                    ]
                },
                "ENSG00000100095": {
                    "id": "ENSG00000100095",
                    "type": "Gene",
                    "symbol": "SEZ6L",
                    "source": [
                        "ENSG00000113580"
                    ],
                    "target": [],
                    "expression_sum": {
                        "group1": 1.0
                    },
                    "ens_id": "ENSG00000100095",
                    "uniprot_ids": [
                        "Q9BYH1",
                        "B7ZLJ8",
                        "B0QYH4",
                        "B0QYH5"
                    ]
                },
                "ENSG00000100201": {
                    "id": "ENSG00000100201",
                    "type": "Gene",
                    "symbol": "DDX17",
                    "source": [
                        "ENSG00000181449",
                        "ENSG00000113580"
                    ],
                    "target": [],
                    "expression_sum": {
                        "group1": 3.0
                    },
                    "ens_id": "ENSG00000100201",
                    "uniprot_ids": [
                        "Q92841",
                        "A0A1X7SBZ2",
                        "A0A0U1RQJ0",
                        "A0A5H1ZRQ2"
                    ]
                },
                "ENSG00000100387": {
                    "id": "ENSG00000100387",
                    "type": "Gene",
                    "symbol": "RBX1",
                    "source": [
                        "ENSG00000163435",
                        "ENSG00000167081",
                        "ENSG00000113580",
                        "ENSG00000221869",
                        "ENSG00000139352"
                    ],
                    "target": [],
                    "expression_sum": {
                        "group1": 8.0
                    },
                    "ens_id": "ENSG00000100387",
                    "uniprot_ids": [
                        "P62877"
                    ]
                },
                "ENSG00000196419": {
                    "id": "ENSG00000196419",
                    "type": "Gene",
                    "symbol": "XRCC6",
                    "source": [
                        "ENSG00000181449",
                        "ENSG00000113580",
                        "ENSG00000164330"
                    ],
                    "target": [],
                    "expression_sum": {
                        "group1": 2.0
                    },
                    "ens_id": "ENSG00000196419",
                    "uniprot_ids": [
                        "P12956",
                        "B1AHC9"
                    ]
                },
                "ENSG00000100138": {
                    "id": "ENSG00000100138",
                    "type": "Gene",
                    "symbol": "SNU13",
                    "source": [
                        "ENSG00000167081",
                        "ENSG00000181449",
                        "ENSG00000113580",
                        "ENSG00000164330"
                    ],
                    "target": [],
                    "expression_sum": {
                        "group1": 5.0
                    },
                    "ens_id": "ENSG00000100138",
                    "uniprot_ids": [
                        "P55769",
                        "A0A3B3IRU2",
                        "A0A3B3ISK4",
                        "A0A3B3ISH1",
                        "A0A3B3ISH9",
                        "B1AHD1",
                        "A0A3B3IUA2"
                    ]
                },
                "ENSG00000183172": {
                    "id": "ENSG00000183172",
                    "type": "Gene",
                    "symbol": "SMDT1",
                    "source": [
                        "ENSG00000181449",
                        "ENSG00000167081",
                        "ENSG00000113580",
                        "ENSG00000164330",
                        "ENSG00000139352"
                    ],
                    "target": [],
                    "expression_sum": {
                        "group1": 3.0
                    },
                    "ens_id": "ENSG00000183172",
                    "uniprot_ids": [
                        "Q9H4I9",
                        "F8WDX6"
                    ]
                },
                "ENSG00000142168": {
                    "id": "ENSG00000142168",
                    "type": "Gene",
                    "symbol": "SOD1",
                    "source": [
                        "ENSG00000181449",
                        "ENSG00000113580"
                    ],
                    "target": [],
                    "expression_sum": {
                        "group1": 8.0
                    },
                    "ens_id": "ENSG00000142168",
                    "uniprot_ids": [
                        "P00441",
                        "H7BYH4"
                    ]
                },
                "ENSG00000183527": {
                    "id": "ENSG00000183527",
                    "type": "Gene",
                    "symbol": "PSMG1",
                    "source": [
                        "ENSG00000016082",
                        "ENSG00000113580",
                        "ENSG00000139352"
                    ],
                    "target": [],
                    "expression_sum": {
                        "group1": 0.0
                    },
                    "ens_id": "ENSG00000183527",
                    "uniprot_ids": [
                        "O95456",
                        "F8WBH7",
                        "H7C3B4"
                    ]
                },
                "ENSG00000198899": {
                    "id": "ENSG00000198899",
                    "type": "Gene",
                    "symbol": "MT-ATP6",
                    "source": [
                        "ENSG00000185551",
                        "ENSG00000163435",
                        "ENSG00000113580",
                        "ENSG00000139352",
                        "ENSG00000168214",
                        "ENSG00000177606"
                    ],
                    "target": [],
                    "expression_sum": {
                        "group1": 81.0
                    },
                    "ens_id": "ENSG00000198899",
                    "uniprot_ids": [
                        "P00846"
                    ]
                },
                "ENSG00000198840": {
                    "id": "ENSG00000198840",
                    "type": "Gene",
                    "symbol": "MT-ND3",
                    "source": [
                        "ENSG00000163435",
                        "ENSG00000113580",
                        "ENSG00000105698",
                        "ENSG00000100219",
                        "ENSG00000139352",
                        "ENSG00000168214",
                        "ENSG00000184486",
                        "ENSG00000177606"
                    ],
                    "target": [],
                    "expression_sum": {
                        "group1": 55.0
                    },
                    "ens_id": "ENSG00000198840",
                    "uniprot_ids": [
                        "P03897"
                    ]
                },
                "ENSG00000162585": {
                    "id": "ENSG00000162585",
                    "type": "Gene",
                    "symbol": "FAAP20",
                    "source": [
                        "ENSG00000181449",
                        "ENSG00000167081",
                        "ENSG00000164330",
                        "ENSG00000138083",
                        "ENSG00000221869"
                    ],
                    "target": [],
                    "expression_sum": {
                        "group1": 1.0
                    },
                    "ens_id": "ENSG00000162585",
                    "uniprot_ids": [
                        "Q6NZ36",
                        "H7C361",
                        "H7C2E6",
                        "F6S8H2",
                        "H7C3A6"
                    ]
                },
                "ENSG00000097021": {
                    "id": "ENSG00000097021",
                    "type": "Gene",
                    "symbol": "ACOT7",
                    "source": [
                        "ENSG00000198816",
                        "ENSG00000258289",
                        "ENSG00000167081",
                        "ENSG00000103495",
                        "ENSG00000164330",
                        "ENSG00000198911",
                        "ENSG00000213015",
                        "ENSG00000196591",
                        "ENSG00000165462",
                        "ENSG00000160113"
                    ],
                    "target": [],
                    "expression_sum": {
                        "group1": 1.0
                    },
                    "ens_id": "ENSG00000097021",
                    "uniprot_ids": [
                        "O00154",
                        "K7EKP8"
                    ]
                },
                "ENSG00000171735": {
                    "id": "ENSG00000171735",
                    "type": "TF",
                    "symbol": "CAMTA1",
                    "source": [
                        "ENSG00000181449",
                        "ENSG00000164330"
                    ],
                    "target": [],
                    "expression_sum": {
                        "group1": 2.0
                    },
                    "ens_id": "ENSG00000171735",
                    "uniprot_ids": [
                        "Q9Y6Y1",
                        "H0YJY7",
                        "H0YJG5",
                        "H0YJK7",
                        "G3V297",
                        "A0A0C4DGL0",
                        "H0YJV1",
                        "H0YJR7"
                    ]
                },
                "ENSG00000074800": {
                    "id": "ENSG00000074800",
                    "type": "Gene",
                    "symbol": "ENO1",
                    "source": [
                        "ENSG00000181449",
                        "ENSG00000167081",
                        "ENSG00000113580",
                        "ENSG00000164330",
                        "ENSG00000114861",
                        "ENSG00000119547"
                    ],
                    "target": [],
                    "expression_sum": {
                        "group1": 13.0
                    },
                    "ens_id": "ENSG00000074800",
                    "uniprot_ids": [
                        "P06733",
                        "K7ERS8",
                        "A0A2R8Y6G6",
                        "A0A2R8YEG5",
                        "K7EM90",
                        "A0A2R8Y798",
                        "A0A2R8Y6I8",
                        "A0A2R8YEM5",
                        "A0A2R8Y879"
                    ]
                },
                "ENSG00000142669": {
                    "id": "ENSG00000142669",
                    "type": "Gene",
                    "symbol": "SH3BGRL3",
                    "source": [
                        "ENSG00000113580",
                        "ENSG00000164330",
                        "ENSG00000114861",
                        "ENSG00000114315"
                    ],
                    "target": [],
                    "expression_sum": {
                        "group1": 6.0
                    },
                    "ens_id": "ENSG00000142669",
                    "uniprot_ids": [
                        "Q9H299",
                        "Q5T123"
                    ]
                },
                "ENSG00000117713": {
                    "id": "ENSG00000117713",
                    "type": "Gene",
                    "symbol": "ARID1A",
                    "source": [
                        "ENSG00000164330"
                    ],
                    "target": [],
                    "expression_sum": {
                        "group1": 1.0
                    },
                    "ens_id": "ENSG00000117713",
                    "uniprot_ids": [
                        "O14497",
                        "E9PQW6",
                        "H0YCU6",
                        "H0Y488",
                        "H0YEW5",
                        "A0A087WUV6",
                        "A0A1B0GTU5",
                        "A0A1B0GVT5"
                    ]
                },
                "ENSG00000198492": {
                    "id": "ENSG00000198492",
                    "type": "Gene",
                    "symbol": "YTHDF2",
                    "source": [
                        "ENSG00000167081",
                        "ENSG00000163435",
                        "ENSG00000164330"
                    ],
                    "target": [],
                    "expression_sum": {
                        "group1": 2.0
                    },
                    "ens_id": "ENSG00000198492",
                    "uniprot_ids": [
                        "Q9Y5A9",
                        "S4R3J8",
                        "S4R3V3"
                    ]
                },
                "ENSG00000121774": {
                    "id": "ENSG00000121774",
                    "type": "Gene",
                    "symbol": "KHDRBS1",
                    "source": [
                        "ENSG00000181449",
                        "ENSG00000164330"
                    ],
                    "target": [],
                    "expression_sum": {
                        "group1": 4.0
                    },
                    "ens_id": "ENSG00000121774",
                    "uniprot_ids": [
                        "Q07666"
                    ]
                },
                "ENSG00000183520": {
                    "id": "ENSG00000183520",
                    "type": "Gene",
                    "symbol": "UTP11",
                    "source": [
                        "ENSG00000164330"
                    ],
                    "target": [],
                    "expression_sum": {
                        "group1": 0.0
                    },
                    "ens_id": "ENSG00000183520",
                    "uniprot_ids": [
                        "Q9Y3A2"
                    ]
                },
                "ENSG00000090621": {
                    "id": "ENSG00000090621",
                    "type": "Gene",
                    "symbol": "PABPC4",
                    "source": [
                        "ENSG00000167081",
                        "ENSG00000119547",
                        "ENSG00000164330"
                    ],
                    "target": [],
                    "expression_sum": {
                        "group1": 1.0
                    },
                    "ens_id": "ENSG00000090621",
                    "uniprot_ids": [
                        "Q13310",
                        "B1ANR0",
                        "H0YEU6",
                        "B1ANR1",
                        "H0YER0",
                        "A0A7I2V4V6",
                        "A0A7I2V5W9",
                        "H0YCC8",
                        "H0YEQ8",
                        "H0Y5F5",
                        "H0Y6X6",
                        "A0A7I2V598",
                        "A0A7I2V4L7",
                        "A0A7I2V5F4"
                    ]
                },
                "ENSG00000117395": {
                    "id": "ENSG00000117395",
                    "type": "Gene",
                    "symbol": "EBNA1BP2",
                    "source": [
                        "ENSG00000181449",
                        "ENSG00000119547",
                        "ENSG00000164330"
                    ],
                    "target": [],
                    "expression_sum": {
                        "group1": 1.0
                    },
                    "ens_id": "ENSG00000117395",
                    "uniprot_ids": [
                        "Q99848",
                        "H7C2Q8"
                    ]
                },
                "ENSG00000142949": {
                    "id": "ENSG00000142949",
                    "type": "Gene",
                    "symbol": "PTPRF",
                    "source": [
                        "ENSG00000113580",
                        "ENSG00000148516",
                        "ENSG00000163435",
                        "ENSG00000164330"
                    ],
                    "target": [],
                    "expression_sum": {
                        "group1": 1.0
                    },
                    "ens_id": "ENSG00000142949",
                    "uniprot_ids": [
                        "P10586",
                        "A2A437",
                        "H0Y380",
                        "H0Y4H1",
                        "H0Y7Z9",
                        "H0Y6Z7"
                    ]
                },
                "ENSG00000162434": {
                    "id": "ENSG00000162434",
                    "type": "Gene",
                    "symbol": "JAK1",
                    "source": [
                        "ENSG00000016082",
                        "ENSG00000113580",
                        "ENSG00000163435",
                        "ENSG00000164330"
                    ],
                    "target": [],
                    "expression_sum": {
                        "group1": 0.0
                    },
                    "ens_id": "ENSG00000162434",
                    "uniprot_ids": [
                        "P23458",
                        "A0A5F9ZH73",
                        "A0A5F9ZI39",
                        "A0A5F9ZHI1",
                        "A0A5F9ZHK2",
                        "A0A5F9ZHN8",
                        "A0A5F9ZHW0",
                        "A0A5F9ZH07",
                        "A0A5F9ZI01",
                        "A0A5F9ZH32"
                    ]
                },
                "ENSG00000142864": {
                    "id": "ENSG00000142864",
                    "type": "Gene",
                    "symbol": "SERBP1",
                    "source": [
                        "ENSG00000181449",
                        "ENSG00000163435",
                        "ENSG00000167081",
                        "ENSG00000164330",
                        "ENSG00000108001",
                        "ENSG00000221869",
                        "ENSG00000119547"
                    ],
                    "target": [],
                    "expression_sum": {
                        "group1": 3.0
                    },
                    "ens_id": "ENSG00000142864",
                    "uniprot_ids": [
                        "Q8NC51"
                    ]
                },
                "ENSG00000116754": {
                    "id": "ENSG00000116754",
                    "type": "Gene",
                    "symbol": "SRSF11",
                    "source": [
                        "ENSG00000181449",
                        "ENSG00000164330"
                    ],
                    "target": [],
                    "expression_sum": {
                        "group1": 2.0
                    },
                    "ens_id": "ENSG00000116754",
                    "uniprot_ids": [
                        "Q05519",
                        "B4DWT1",
                        "S4R3C4",
                        "Q5T757",
                        "Q5T760"
                    ]
                },
                "ENSG00000137941": {
                    "id": "ENSG00000137941",
                    "type": "Gene",
                    "symbol": "TTLL7",
                    "source": [
                        "ENSG00000113580",
                        "ENSG00000148516",
                        "ENSG00000139352",
                        "ENSG00000164330"
                    ],
                    "target": [],
                    "expression_sum": {
                        "group1": 1.0
                    },
                    "ens_id": "ENSG00000137941",
                    "uniprot_ids": [
                        "Q6ZT98",
                        "A0A087X234",
                        "F2Z2X2",
                        "F2Z2J7"
                    ]
                },
                "ENSG00000122417": {
                    "id": "ENSG00000122417",
                    "type": "Gene",
                    "symbol": "ODF2L",
                    "source": [
                        "ENSG00000113580",
                        "ENSG00000148516",
                        "ENSG00000164330"
                    ],
                    "target": [],
                    "expression_sum": {
                        "group1": 1.0
                    },
                    "ens_id": "ENSG00000122417",
                    "uniprot_ids": [
                        "Q9ULJ1",
                        "E9PMV9",
                        "B5ME44",
                        "E9PNP0",
                        "E9PJZ1",
                        "H0YCM1",
                        "H0YD68",
                        "H0YF19"
                    ]
                },
                "ENSG00000162664": {
                    "id": "ENSG00000162664",
                    "type": "Gene",
                    "symbol": "ZNF326",
                    "source": [
                        "ENSG00000181449",
                        "ENSG00000164330"
                    ],
                    "target": [],
                    "expression_sum": {
                        "group1": 1.0
                    },
                    "ens_id": "ENSG00000162664",
                    "uniprot_ids": [
                        "Q5BKZ1",
                        "A0A0A0MRN4",
                        "E2QRN4"
                    ]
                },
                "ENSG00000031698": {
                    "id": "ENSG00000031698",
                    "type": "Gene",
                    "symbol": "SARS",
                    "source": [
                        "ENSG00000181449",
                        "ENSG00000164330"
                    ],
                    "target": [],
                    "expression_sum": {
                        "group1": 2.0
                    },
                    "ens_id": "ENSG00000031698",
                    "uniprot_ids": [
                        "P49591",
                        "Q5T5C7"
                    ]
                },
                "ENSG00000178104": {
                    "id": "ENSG00000178104",
                    "type": "Gene",
                    "symbol": "PDE4DIP",
                    "source": [
                        "ENSG00000147862",
                        "ENSG00000113580",
                        "ENSG00000148516",
                        "ENSG00000164330",
                        "ENSG00000139352"
                    ],
                    "target": [],
                    "expression_sum": {
                        "group1": 0.0
                    },
                    "ens_id": "ENSG00000178104",
                    "uniprot_ids": [
                        "Q5VU43",
                        "E9PJU0",
                        "E9PNE0",
                        "A0A087WYE4",
                        "H0YCH7",
                        "H0YEW6",
                        "A0A087X0I1",
                        "A0A087WX83",
                        "E9PS60",
                        "H0YCY0",
                        "A0A087WWI2",
                        "A0A087WWY1",
                        "A0A087WWK4",
                        "E9PQG4",
                        "A0A087X229",
                        "A0A075B749",
                        "A0A087WVQ4",
                        "A0A087X041",
                        "E9PJK3"
                    ]
                },
                "ENSG00000143621": {
                    "id": "ENSG00000143621",
                    "type": "Gene",
                    "symbol": "ILF2",
                    "source": [
                        "ENSG00000167081",
                        "ENSG00000181449",
                        "ENSG00000164330"
                    ],
                    "target": [],
                    "expression_sum": {
                        "group1": 3.0
                    },
                    "ens_id": "ENSG00000143621",
                    "uniprot_ids": [
                        "Q12905",
                        "B4DY09",
                        "X6R6Z1",
                        "A0A0A0MRL0"
                    ]
                },
                "ENSG00000143549": {
                    "id": "ENSG00000143549",
                    "type": "TF",
                    "symbol": "TPM3",
                    "source": [
                        "ENSG00000108001",
                        "ENSG00000119547",
                        "ENSG00000164330"
                    ],
                    "target": [],
                    "expression_sum": {
                        "group1": 2.0
                    },
                    "ens_id": "ENSG00000143549",
                    "uniprot_ids": [
                        "P06753",
                        "Q5VU61",
                        "A0A2R2Y2Q3",
                        "J3KN67",
                        "A0A494C034",
                        "D6RGJ6",
                        "A0A087WWU8",
                        "D6R904",
                        "A0A494C0G0",
                        "A0A494C0P6"
                    ]
                },
                "ENSG00000162734": {
                    "id": "ENSG00000162734",
                    "type": "Gene",
                    "symbol": "PEA15",
                    "source": [
                        "ENSG00000181449",
                        "ENSG00000164330"
                    ],
                    "target": [],
                    "expression_sum": {
                        "group1": 0.0
                    },
                    "ens_id": "ENSG00000162734",
                    "uniprot_ids": [
                        "Q15121",
                        "B1AKZ5"
                    ]
                },
                "ENSG00000135829": {
                    "id": "ENSG00000135829",
                    "type": "Gene",
                    "symbol": "DHX9",
                    "source": [
                        "ENSG00000164330"
                    ],
                    "target": [],
                    "expression_sum": {
                        "group1": 1.0
                    },
                    "ens_id": "ENSG00000135829",
                    "uniprot_ids": [
                        "Q08211"
                    ]
                },
                "ENSG00000134369": {
                    "id": "ENSG00000134369",
                    "type": "Gene",
                    "symbol": "NAV1",
                    "source": [
                        "ENSG00000196591",
                        "ENSG00000164330",
                        "ENSG00000116560",
                        "ENSG00000108055"
                    ],
                    "target": [],
                    "expression_sum": {
                        "group1": 1.0
                    },
                    "ens_id": "ENSG00000134369",
                    "uniprot_ids": [
                        "Q8NEY1",
                        "A0A0A0MRJ3",
                        "H7BZD9",
                        "H0YA94",
                        "H0Y6F6"
                    ]
                },
                "ENSG00000152904": {
                    "id": "ENSG00000152904",
                    "type": "Gene",
                    "symbol": "GGPS1",
                    "source": [
                        "ENSG00000164330"
                    ],
                    "target": [],
                    "expression_sum": {
                        "group1": 0.0
                    },
                    "ens_id": "ENSG00000152904",
                    "uniprot_ids": [
                        "O95749",
                        "C9J7M1",
                        "C9J6G3"
                    ]
                },
                "ENSG00000162852": {
                    "id": "ENSG00000162852",
                    "type": "Gene",
                    "symbol": "CNST",
                    "source": [
                        "ENSG00000167081",
                        "ENSG00000113580",
                        "ENSG00000148516",
                        "ENSG00000164330",
                        "ENSG00000108055"
                    ],
                    "target": [],
                    "expression_sum": {
                        "group1": 0.0
                    },
                    "ens_id": "ENSG00000162852",
                    "uniprot_ids": [
                        "Q6PJW8",
                        "B1AQM9"
                    ]
                },
                "ENSG00000134308": {
                    "id": "ENSG00000134308",
                    "type": "Gene",
                    "symbol": "YWHAQ",
                    "source": [
                        "ENSG00000181449",
                        "ENSG00000114315",
                        "ENSG00000167081",
                        "ENSG00000113580",
                        "ENSG00000164330",
                        "ENSG00000164093",
                        "ENSG00000114861",
                        "ENSG00000221869",
                        "ENSG00000137203",
                        "ENSG00000119547",
                        "ENSG00000162599"
                    ],
                    "target": [],
                    "expression_sum": {
                        "group1": 11.0
                    },
                    "ens_id": "ENSG00000134308",
                    "uniprot_ids": [
                        "P27348",
                        "E9PG15"
                    ]
                },
                "ENSG00000115756": {
                    "id": "ENSG00000115756",
                    "type": "Gene",
                    "symbol": "HPCAL1",
                    "source": [
                        "ENSG00000103495",
                        "ENSG00000164330",
                        "ENSG00000177030",
                        "ENSG00000108055",
                        "ENSG00000189403",
                        "ENSG00000213015",
                        "ENSG00000116560"
                    ],
                    "target": [],
                    "expression_sum": {
                        "group1": 1.0
                    },
                    "ens_id": "ENSG00000115756",
                    "uniprot_ids": [
                        "P37235",
                        "H7BZC1",
                        "E9PC71",
                        "C9JW46"
                    ]
                },
                "ENSG00000115128": {
                    "id": "ENSG00000115128",
                    "type": "Gene",
                    "symbol": "SF3B6",
                    "source": [
                        "ENSG00000167081",
                        "ENSG00000181449",
                        "ENSG00000164330"
                    ],
                    "target": [],
                    "expression_sum": {
                        "group1": 4.0
                    },
                    "ens_id": "ENSG00000115128",
                    "uniprot_ids": [
                        "Q9Y3B4"
                    ]
                },
                "ENSG00000084733": {
                    "id": "ENSG00000084733",
                    "type": "Gene",
                    "symbol": "RAB10",
                    "source": [
                        "ENSG00000181449",
                        "ENSG00000163435",
                        "ENSG00000167081",
                        "ENSG00000113580",
                        "ENSG00000148516",
                        "ENSG00000103495",
                        "ENSG00000164330",
                        "ENSG00000139352"
                    ],
                    "target": [],
                    "expression_sum": {
                        "group1": 2.0
                    },
                    "ens_id": "ENSG00000084733",
                    "uniprot_ids": [
                        "P61026"
                    ]
                },
                "ENSG00000162961": {
                    "id": "ENSG00000162961",
                    "type": "Gene",
                    "symbol": "DPY30",
                    "source": [
                        "ENSG00000167081",
                        "ENSG00000148516",
                        "ENSG00000164330",
                        "ENSG00000177030"
                    ],
                    "target": [],
                    "expression_sum": {
                        "group1": 2.0
                    },
                    "ens_id": "ENSG00000162961",
                    "uniprot_ids": [
                        "Q9C005"
                    ]
                },
                "ENSG00000143947": {
                    "id": "ENSG00000143947",
                    "type": "Gene",
                    "symbol": "RPS27A",
                    "source": [
                        "ENSG00000167081",
                        "ENSG00000181449",
                        "ENSG00000164330"
                    ],
                    "target": [],
                    "expression_sum": {
                        "group1": 41.0
                    },
                    "ens_id": "ENSG00000143947",
                    "uniprot_ids": [
                        "P62979",
                        "J3QTR3"
                    ]
                },
                "ENSG00000082898": {
                    "id": "ENSG00000082898",
                    "type": "Gene",
                    "symbol": "XPO1",
                    "source": [
                        "ENSG00000181449",
                        "ENSG00000164330"
                    ],
                    "target": [],
                    "expression_sum": {
                        "group1": 1.0
                    },
                    "ens_id": "ENSG00000082898",
                    "uniprot_ids": [
                        "O14980",
                        "A0A7I2V2Y6",
                        "C9JKM9",
                        "A0A7I2V3N0",
                        "A0A7I2YQP1",
                        "A0A7I2V3W6",
                        "A0A7I2V2C5",
                        "C9IYM2",
                        "A0A7I2V6B9",
                        "A0A7I2V2S3",
                        "A0A7I2V396",
                        "A0A7I2V4A3",
                        "A0A7P0Z4B7",
                        "A0A7I2V461",
                        "F8WF71",
                        "A0A7I2V2H0",
                        "A0A7I2YQX3",
                        "A0A7I2V3P3",
                        "C9J673",
                        "A0A7I2V488",
                        "A0A7I2YQV4",
                        "A0A7I2V3J1",
                        "A0A7I2V531"
                    ]
                },
                "ENSG00000173163": {
                    "id": "ENSG00000173163",
                    "type": "Gene",
                    "symbol": "COMMD1",
                    "source": [
                        "ENSG00000167081",
                        "ENSG00000181449",
                        "ENSG00000113580",
                        "ENSG00000164330"
                    ],
                    "target": [],
                    "expression_sum": {
                        "group1": 1.0
                    },
                    "ens_id": "ENSG00000173163",
                    "uniprot_ids": [
                        "Q8N668",
                        "H0Y7J4",
                        "H7C169",
                        "E9PE85",
                        "H7C377"
                    ]
                },
                "ENSG00000138069": {
                    "id": "ENSG00000138069",
                    "type": "Gene",
                    "symbol": "RAB1A",
                    "source": [
                        "ENSG00000181449",
                        "ENSG00000163435",
                        "ENSG00000167081",
                        "ENSG00000113580",
                        "ENSG00000164330",
                        "ENSG00000114861",
                        "ENSG00000139352"
                    ],
                    "target": [],
                    "expression_sum": {
                        "group1": 2.0
                    },
                    "ens_id": "ENSG00000138069",
                    "uniprot_ids": [
                        "P62820",
                        "E7END7"
                    ]
                },
                "ENSG00000198380": {
                    "id": "ENSG00000198380",
                    "type": "Gene",
                    "symbol": "GFPT1",
                    "source": [
                        "ENSG00000164330"
                    ],
                    "target": [],
                    "expression_sum": {
                        "group1": 0.0
                    },
                    "ens_id": "ENSG00000198380",
                    "uniprot_ids": [
                        "Q06210",
                        "A0A6I8PTT9",
                        "A0A6I8PRT6",
                        "A0A6I8PRN4"
                    ]
                },
                "ENSG00000124383": {
                    "id": "ENSG00000124383",
                    "type": "Gene",
                    "symbol": "MPHOSPH10",
                    "source": [
                        "ENSG00000164330"
                    ],
                    "target": [],
                    "expression_sum": {
                        "group1": 1.0
                    },
                    "ens_id": "ENSG00000124383",
                    "uniprot_ids": [
                        "O00566",
                        "U3KQ48"
                    ]
                },
                "ENSG00000135624": {
                    "id": "ENSG00000135624",
                    "type": "Gene",
                    "symbol": "CCT7",
                    "source": [
                        "ENSG00000167081",
                        "ENSG00000181449",
                        "ENSG00000164330"
                    ],
                    "target": [],
                    "expression_sum": {
                        "group1": 2.0
                    },
                    "ens_id": "ENSG00000135624",
                    "uniprot_ids": [
                        "Q99832",
                        "F8WBP8",
                        "F8WAM2",
                        "A0A0D9SG95"
                    ]
                },
                "ENSG00000115307": {
                    "id": "ENSG00000115307",
                    "type": "Gene",
                    "symbol": "AUP1",
                    "source": [
                        "ENSG00000164330"
                    ],
                    "target": [],
                    "expression_sum": {
                        "group1": 0.0
                    },
                    "ens_id": "ENSG00000115307",
                    "uniprot_ids": [
                        "Q9Y679"
                    ]
                },
                "ENSG00000144028": {
                    "id": "ENSG00000144028",
                    "type": "Gene",
                    "symbol": "SNRNP200",
                    "source": [
                        "ENSG00000181449",
                        "ENSG00000164330"
                    ],
                    "target": [],
                    "expression_sum": {
                        "group1": 0.0
                    },
                    "ens_id": "ENSG00000144028",
                    "uniprot_ids": [
                        "O75643",
                        "A0A494C1A5"
                    ]
                },
                "ENSG00000158417": {
                    "id": "ENSG00000158417",
                    "type": "Gene",
                    "symbol": "EIF5B",
                    "source": [
                        "ENSG00000164330"
                    ],
                    "target": [],
                    "expression_sum": {
                        "group1": 1.0
                    },
                    "ens_id": "ENSG00000158417",
                    "uniprot_ids": [
                        "O60841",
                        "A0A087WUT6"
                    ]
                },
                "ENSG00000155368": {
                    "id": "ENSG00000155368",
                    "type": "Gene",
                    "symbol": "DBI",
                    "source": [
                        "ENSG00000181449",
                        "ENSG00000163435",
                        "ENSG00000167081",
                        "ENSG00000113580",
                        "ENSG00000164330",
                        "ENSG00000114861",
                        "ENSG00000221869",
                        "ENSG00000119547"
                    ],
                    "target": [],
                    "expression_sum": {
                        "group1": 2.0
                    },
                    "ens_id": "ENSG00000155368",
                    "uniprot_ids": [
                        "P07108",
                        "B8ZWD1",
                        "A0A0A0MTI5"
                    ]
                },
                "ENSG00000169432": {
                    "id": "ENSG00000169432",
                    "type": "Gene",
                    "symbol": "SCN9A",
                    "source": [
                        "ENSG00000157557",
                        "ENSG00000134138",
                        "ENSG00000113580",
                        "ENSG00000148516",
                        "ENSG00000164330",
                        "ENSG00000139352"
                    ],
                    "target": [],
                    "expression_sum": {
                        "group1": 0.0
                    },
                    "ens_id": "ENSG00000169432",
                    "uniprot_ids": [
                        "Q15858",
                        "H7C064",
                        "A0A590UJB2",
                        "A0A0C4DG82",
                        "A0A2R8Y7G0",
                        "A0A590UK23",
                        "A0A2R8YCX9",
                        "A0A2R8YDP4"
                    ]
                },
                "ENSG00000198648": {
                    "id": "ENSG00000198648",
                    "type": "Gene",
                    "symbol": "STK39",
                    "source": [
                        "ENSG00000113580",
                        "ENSG00000164330"
                    ],
                    "target": [],
                    "expression_sum": {
                        "group1": 0.0
                    },
                    "ens_id": "ENSG00000198648",
                    "uniprot_ids": [
                        "Q9UEW8"
                    ]
                },
                "ENSG00000172292": {
                    "id": "ENSG00000172292",
                    "type": "Gene",
                    "symbol": "CERS6",
                    "source": [
                        "ENSG00000167081",
                        "ENSG00000148516",
                        "ENSG00000164330"
                    ],
                    "target": [],
                    "expression_sum": {
                        "group1": 0.0
                    },
                    "ens_id": "ENSG00000172292",
                    "uniprot_ids": [
                        "Q6ZMG9"
                    ]
                },
                "ENSG00000152256": {
                    "id": "ENSG00000152256",
                    "type": "Gene",
                    "symbol": "PDK1",
                    "source": [
                        "ENSG00000167081",
                        "ENSG00000113580",
                        "ENSG00000164330",
                        "ENSG00000114861",
                        "ENSG00000139352"
                    ],
                    "target": [],
                    "expression_sum": {
                        "group1": 1.0
                    },
                    "ens_id": "ENSG00000152256",
                    "uniprot_ids": [
                        "Q15118",
                        "C9JKT3",
                        "F8WEJ6",
                        "F8WC75",
                        "C9IYB4"
                    ]
                },
                "ENSG00000170144": {
                    "id": "ENSG00000170144",
                    "type": "Gene",
                    "symbol": "HNRNPA3",
                    "source": [
                        "ENSG00000181449",
                        "ENSG00000163435",
                        "ENSG00000167081",
                        "ENSG00000164330",
                        "ENSG00000108001",
                        "ENSG00000119547"
                    ],
                    "target": [],
                    "expression_sum": {
                        "group1": 3.0
                    },
                    "ens_id": "ENSG00000170144",
                    "uniprot_ids": [
                        "P51991",
                        "A0A7I2V2R3",
                        "A0A7I2V402",
                        "H7C1J8",
                        "A0A7I2V4G0",
                        "A0A7I2V5D8",
                        "A0A7I2V4J6"
                    ]
                },
                "ENSG00000065548": {
                    "id": "ENSG00000065548",
                    "type": "Gene",
                    "symbol": "ZC3H15",
                    "source": [
                        "ENSG00000181449",
                        "ENSG00000167081",
                        "ENSG00000113580",
                        "ENSG00000164330",
                        "ENSG00000108001",
                        "ENSG00000119547"
                    ],
                    "target": [],
                    "expression_sum": {
                        "group1": 2.0
                    },
                    "ens_id": "ENSG00000065548",
                    "uniprot_ids": [
                        "Q8WU90",
                        "F8WF67",
                        "H7C466",
                        "F8WB26"
                    ]
                },
                "ENSG00000144369": {
                    "id": "ENSG00000144369",
                    "type": "Gene",
                    "symbol": "FAM171B",
                    "source": [
                        "ENSG00000103495",
                        "ENSG00000164330"
                    ],
                    "target": [],
                    "expression_sum": {
                        "group1": 1.0
                    },
                    "ens_id": "ENSG00000144369",
                    "uniprot_ids": [
                        "Q6P995",
                        "A0A087WU95"
                    ]
                },
                "ENSG00000128699": {
                    "id": "ENSG00000128699",
                    "type": "Gene",
                    "symbol": "ORMDL1",
                    "source": [
                        "ENSG00000016082",
                        "ENSG00000164330"
                    ],
                    "target": [],
                    "expression_sum": {
                        "group1": 1.0
                    },
                    "ens_id": "ENSG00000128699",
                    "uniprot_ids": [
                        "Q9P0S3",
                        "F6WST4",
                        "A0A1B0GXE7"
                    ]
                },
                "ENSG00000204217": {
                    "id": "ENSG00000204217",
                    "type": "Gene",
                    "symbol": "BMPR2",
                    "source": [
                        "ENSG00000164330"
                    ],
                    "target": [],
                    "expression_sum": {
                        "group1": 0.0
                    },
                    "ens_id": "ENSG00000204217",
                    "uniprot_ids": [
                        "Q13873",
                        "A0A1W2PPB5"
                    ]
                },
                "ENSG00000036257": {
                    "id": "ENSG00000036257",
                    "type": "Gene",
                    "symbol": "CUL3",
                    "source": [
                        "ENSG00000164330"
                    ],
                    "target": [],
                    "expression_sum": {
                        "group1": 1.0
                    },
                    "ens_id": "ENSG00000036257",
                    "uniprot_ids": [
                        "Q13618",
                        "H7C1J0",
                        "H7C399",
                        "H7C1L6",
                        "A0A087WTG3",
                        "A0A087X1R9"
                    ]
                },
                "ENSG00000168958": {
                    "id": "ENSG00000168958",
                    "type": "Gene",
                    "symbol": "MFF",
                    "source": [
                        "ENSG00000181449",
                        "ENSG00000113580",
                        "ENSG00000164330"
                    ],
                    "target": [],
                    "expression_sum": {
                        "group1": 1.0
                    },
                    "ens_id": "ENSG00000168958",
                    "uniprot_ids": [
                        "Q9GZY8",
                        "C9JHF5",
                        "C9JU19",
                        "E9PKS0",
                        "C9JI76",
                        "E9PK16",
                        "A0A0A0MS29",
                        "E9PQX8",
                        "E9PPW6",
                        "C9J846",
                        "H7C433",
                        "E9PPR7",
                        "C9JAF1"
                    ]
                },
                "ENSG00000115053": {
                    "id": "ENSG00000115053",
                    "type": "Gene",
                    "symbol": "NCL",
                    "source": [
                        "ENSG00000167081",
                        "ENSG00000181449",
                        "ENSG00000119547",
                        "ENSG00000164330"
                    ],
                    "target": [],
                    "expression_sum": {
                        "group1": 5.0
                    },
                    "ens_id": "ENSG00000115053",
                    "uniprot_ids": [
                        "P19338",
                        "C9JLB1",
                        "A0A7I2V2S8",
                        "A0A7I2V506",
                        "A0A7I2V2U7",
                        "A0A7I2V3F3",
                        "A0A7I2V428",
                        "A0A7I2V699",
                        "H7BY16",
                        "A0A7I2V5M5",
                        "A0A7I2V349"
                    ]
                },
                "ENSG00000187514": {
                    "id": "ENSG00000187514",
                    "type": "Gene",
                    "symbol": "PTMA",
                    "source": [
                        "ENSG00000181449",
                        "ENSG00000163435",
                        "ENSG00000167081",
                        "ENSG00000164330",
                        "ENSG00000221869"
                    ],
                    "target": [],
                    "expression_sum": {
                        "group1": 42.0
                    },
                    "ens_id": "ENSG00000187514",
                    "uniprot_ids": [
                        "P06454",
                        "B8ZZA1",
                        "B8ZZW7",
                        "H7C031",
                        "F8WCE8",
                        "H7C2N1",
                        "B8ZZQ6"
                    ]
                },
                "ENSG00000115694": {
                    "id": "ENSG00000115694",
                    "type": "Gene",
                    "symbol": "STK25",
                    "source": [
                        "ENSG00000164330"
                    ],
                    "target": [],
                    "expression_sum": {
                        "group1": 1.0
                    },
                    "ens_id": "ENSG00000115694",
                    "uniprot_ids": [
                        "O00506",
                        "E7EM58",
                        "H7C279",
                        "C9JCC0",
                        "C9JDH9",
                        "C9J6L2",
                        "C9JJV0",
                        "C9J232",
                        "C9JFA1",
                        "C9K0M6",
                        "C9J8E8",
                        "C9JN58",
                        "C9JIH8"
                    ]
                },
                "ENSG00000225733": {
                    "id": "ENSG00000225733",
                    "type": "Gene",
                    "symbol": "FGD5-AS1",
                    "source": [
                        "ENSG00000167081",
                        "ENSG00000181449",
                        "ENSG00000164330"
                    ],
                    "target": [],
                    "expression_sum": {
                        "group1": 0.0
                    },
                    "ens_id": "ENSG00000225733"
                },
                "ENSG00000144635": {
                    "id": "ENSG00000144635",
                    "type": "Gene",
                    "symbol": "DYNC1LI1",
                    "source": [
                        "ENSG00000167081",
                        "ENSG00000113580",
                        "ENSG00000148516",
                        "ENSG00000103495",
                        "ENSG00000164330",
                        "ENSG00000196591",
                        "ENSG00000140307"
                    ],
                    "target": [],
                    "expression_sum": {
                        "group1": 2.0
                    },
                    "ens_id": "ENSG00000144635",
                    "uniprot_ids": [
                        "Q9Y6G9",
                        "C9JLW1",
                        "C9JGM7",
                        "E9PHI6"
                    ]
                },
                "ENSG00000168028": {
                    "id": "ENSG00000168028",
                    "type": "Gene",
                    "symbol": "RPSA",
                    "source": [
                        "ENSG00000181449",
                        "ENSG00000167081",
                        "ENSG00000164330",
                        "ENSG00000221869",
                        "ENSG00000137203"
                    ],
                    "target": [],
                    "expression_sum": {
                        "group1": 25.0
                    },
                    "ens_id": "ENSG00000168028",
                    "uniprot_ids": [
                        "P08865",
                        "A0A0C4DG17",
                        "C9J9K3",
                        "F8WD59"
                    ]
                },
                "ENSG00000173473": {
                    "id": "ENSG00000173473",
                    "type": "Gene",
                    "symbol": "SMARCC1",
                    "source": [
                        "ENSG00000163435",
                        "ENSG00000164330"
                    ],
                    "target": [],
                    "expression_sum": {
                        "group1": 1.0
                    },
                    "ens_id": "ENSG00000173473",
                    "uniprot_ids": [
                        "Q92922",
                        "F8WE13"
                    ]
                },
                "ENSG00000047849": {
                    "id": "ENSG00000047849",
                    "type": "Gene",
                    "symbol": "MAP4",
                    "source": [
                        "ENSG00000181449",
                        "ENSG00000167081",
                        "ENSG00000113580",
                        "ENSG00000103495",
                        "ENSG00000164330",
                        "ENSG00000198911",
                        "ENSG00000108001",
                        "ENSG00000108055",
                        "ENSG00000067955",
                        "ENSG00000196591",
                        "ENSG00000119547"
                    ],
                    "target": [],
                    "expression_sum": {
                        "group1": 2.0
                    },
                    "ens_id": "ENSG00000047849",
                    "uniprot_ids": [
                        "P27816",
                        "H7C456",
                        "H7C4C5",
                        "B5MEG9",
                        "H0Y2V1",
                        "F8W9U4",
                        "A0A804HKE7",
                        "E7EVA0",
                        "A0A0J9YVV8",
                        "A0A0J9YW37"
                    ]
                },
                "ENSG00000067560": {
                    "id": "ENSG00000067560",
                    "type": "Gene",
                    "symbol": "RHOA",
                    "source": [
                        "ENSG00000181449",
                        "ENSG00000164330"
                    ],
                    "target": [],
                    "expression_sum": {
                        "group1": 3.0
                    },
                    "ens_id": "ENSG00000067560",
                    "uniprot_ids": [
                        "P61586",
                        "A0A7I2V3G1",
                        "A0A7I2V5E6",
                        "C9JX21",
                        "A0A7I2YQV1",
                        "C9JNR4",
                        "C9JRM1"
                    ]
                },
                "ENSG00000164091": {
                    "id": "ENSG00000164091",
                    "type": "Gene",
                    "symbol": "WDR82",
                    "source": [
                        "ENSG00000164330"
                    ],
                    "target": [],
                    "expression_sum": {
                        "group1": 1.0
                    },
                    "ens_id": "ENSG00000164091",
                    "uniprot_ids": [
                        "Q6UXN9",
                        "C9J355",
                        "C9JBU3"
                    ]
                },
                "ENSG00000163634": {
                    "id": "ENSG00000163634",
                    "type": "Gene",
                    "symbol": "THOC7",
                    "source": [
                        "ENSG00000181449",
                        "ENSG00000163435",
                        "ENSG00000167081",
                        "ENSG00000113580",
                        "ENSG00000148516",
                        "ENSG00000164330",
                        "ENSG00000114861"
                    ],
                    "target": [],
                    "expression_sum": {
                        "group1": 2.0
                    },
                    "ens_id": "ENSG00000163634",
                    "uniprot_ids": [
                        "Q6I9Y2",
                        "A0A5S6STF9",
                        "F8WF22",
                        "H7C5E3"
                    ]
                },
                "ENSG00000080822": {
                    "id": "ENSG00000080822",
                    "type": "Gene",
                    "symbol": "CLDND1",
                    "source": [
                        "ENSG00000016082",
                        "ENSG00000167081",
                        "ENSG00000103495",
                        "ENSG00000164330"
                    ],
                    "target": [],
                    "expression_sum": {
                        "group1": 1.0
                    },
                    "ens_id": "ENSG00000080822",
                    "uniprot_ids": [
                        "Q9NY35",
                        "D6RCP3",
                        "D6RD48",
                        "D6RDY1",
                        "H0YA53",
                        "D6RDP6",
                        "D6RB31",
                        "D6RC11",
                        "D6RAZ7",
                        "D6R9K1",
                        "H0Y8T9",
                        "A0A0R4J2F2",
                        "D6RCE6",
                        "D6RCR8",
                        "D6R9S8",
                        "D6RDI6",
                        "D6RFX6",
                        "D6RA76",
                        "D6RHU6",
                        "D6RIU2"
                    ]
                },
                "ENSG00000082701": {
                    "id": "ENSG00000082701",
                    "type": "Gene",
                    "symbol": "GSK3B",
                    "source": [
                        "ENSG00000016082",
                        "ENSG00000113580",
                        "ENSG00000167081",
                        "ENSG00000164330",
                        "ENSG00000139352"
                    ],
                    "target": [],
                    "expression_sum": {
                        "group1": 1.0
                    },
                    "ens_id": "ENSG00000082701",
                    "uniprot_ids": [
                        "P49841",
                        "A0A7I2V2N4",
                        "A0A7I2V3N7",
                        "A0A7I2V432",
                        "A0A7I2V589",
                        "A0A3B3ITW1",
                        "A0A7I2V5M2",
                        "A0A7I2V5B5",
                        "A0A7I2V2K7",
                        "A0A7I2V675",
                        "A0A7I2YQ81",
                        "A0A7I2V3T3",
                        "A0A7I2V2I5",
                        "A0A7I2YQK0",
                        "A0A7I2YQK2",
                        "A0A7I2V3Z5",
                        "A0A7I2V4F3",
                        "A0A7I2V4W7",
                        "A0A7I2YQB0",
                        "A0A7I2V5G5",
                        "A0A7I2YQU1",
                        "A0A7I2V5K9",
                        "A0A7I2YQG6",
                        "A0A7I2V441",
                        "A0A7I2V4X3",
                        "A0A7I2V606",
                        "A0A7I2V3G9",
                        "A0A7I2V3D8",
                        "A0A7I2V3A4",
                        "A0A7I2V3K8",
                        "A0A7I2V3J4",
                        "A0A7I2V2V4",
                        "A0A7I2V4X2",
                        "A0A7I2V2T2",
                        "A0A7I2V626",
                        "A0A7I2V4G2",
                        "A0A7I2V2Y0",
                        "A0A7I2V5P4",
                        "A0A7I2V3S5",
                        "A0A7I2V2U4"
                    ]
                },
                "ENSG00000114520": {
                    "id": "ENSG00000114520",
                    "type": "Gene",
                    "symbol": "SNX4",
                    "source": [
                        "ENSG00000167081",
                        "ENSG00000164330"
                    ],
                    "target": [],
                    "expression_sum": {
                        "group1": 1.0
                    },
                    "ens_id": "ENSG00000114520",
                    "uniprot_ids": [
                        "O95219",
                        "F8W9T3",
                        "F8WDD4"
                    ]
                },
                "ENSG00000091527": {
                    "id": "ENSG00000091527",
                    "type": "Gene",
                    "symbol": "CDV3",
                    "source": [
                        "ENSG00000167081",
                        "ENSG00000164330"
                    ],
                    "target": [],
                    "expression_sum": {
                        "group1": 1.0
                    },
                    "ens_id": "ENSG00000091527",
                    "uniprot_ids": [
                        "Q9UKY7",
                        "D6RFH2",
                        "H0Y8K3",
                        "D6RDN0",
                        "D6R9V8",
                        "D6RAV0",
                        "D6R973"
                    ]
                },
                "ENSG00000114744": {
                    "id": "ENSG00000114744",
                    "type": "Gene",
                    "symbol": "COMMD2",
                    "source": [
                        "ENSG00000167081",
                        "ENSG00000164330"
                    ],
                    "target": [],
                    "expression_sum": {
                        "group1": 1.0
                    },
                    "ens_id": "ENSG00000114744",
                    "uniprot_ids": [
                        "Q86X83",
                        "F8WC41",
                        "F8WBW1"
                    ]
                },
                "ENSG00000114416": {
                    "id": "ENSG00000114416",
                    "type": "Gene",
                    "symbol": "FXR1",
                    "source": [
                        "ENSG00000164330"
                    ],
                    "target": [],
                    "expression_sum": {
                        "group1": 3.0
                    },
                    "ens_id": "ENSG00000114416",
                    "uniprot_ids": [
                        "P51114",
                        "B4DXZ6",
                        "C9IZ22",
                        "E9PFF5",
                        "H7C4S4",
                        "C9JY20",
                        "C9J5B4",
                        "C9JZE0",
                        "C9JAJ4",
                        "C9JYQ6",
                        "E7EU85"
                    ]
                },
                "ENSG00000073792": {
                    "id": "ENSG00000073792",
                    "type": "Gene",
                    "symbol": "IGF2BP2",
                    "source": [
                        "ENSG00000167081",
                        "ENSG00000148516",
                        "ENSG00000164330"
                    ],
                    "target": [],
                    "expression_sum": {
                        "group1": 1.0
                    },
                    "ens_id": "ENSG00000073792",
                    "uniprot_ids": [
                        "Q9Y6M1",
                        "F8W930"
                    ]
                },
                "ENSG00000163923": {
                    "id": "ENSG00000163923",
                    "type": "Gene",
                    "symbol": "RPL39L",
                    "source": [
                        "ENSG00000164330"
                    ],
                    "target": [],
                    "expression_sum": {
                        "group1": 0.0
                    },
                    "ens_id": "ENSG00000163923",
                    "uniprot_ids": [
                        "Q96EH5"
                    ]
                },
                "ENSG00000213123": {
                    "id": "ENSG00000213123",
                    "type": "Gene",
                    "symbol": "TCTEX1D2",
                    "source": [
                        "ENSG00000164330"
                    ],
                    "target": [],
                    "expression_sum": {
                        "group1": 1.0
                    },
                    "ens_id": "ENSG00000213123",
                    "uniprot_ids": [
                        "Q8WW35",
                        "F8WD40",
                        "E7ER86"
                    ]
                },
                "ENSG00000109736": {
                    "id": "ENSG00000109736",
                    "type": "Gene",
                    "symbol": "MFSD10",
                    "source": [
                        "ENSG00000164330"
                    ],
                    "target": [],
                    "expression_sum": {
                        "group1": 1.0
                    },
                    "ens_id": "ENSG00000109736",
                    "uniprot_ids": [
                        "Q14728",
                        "D6RHV1",
                        "D6RE79",
                        "D6R9N3",
                        "D6RIZ4",
                        "D6RA47"
                    ]
                },
                "ENSG00000237765": {
                    "id": "ENSG00000237765",
                    "type": "Gene",
                    "symbol": "FAM200B",
                    "source": [
                        "ENSG00000181449",
                        "ENSG00000139352",
                        "ENSG00000113580",
                        "ENSG00000164330"
                    ],
                    "target": [],
                    "expression_sum": {
                        "group1": 1.0
                    },
                    "ens_id": "ENSG00000237765",
                    "uniprot_ids": [
                        "P0CF97",
                        "A0A6Q8PGG8",
                        "A0A6Q8PFA1",
                        "D6RAC6",
                        "A0A6Q8PG77"
                    ]
                },
                "ENSG00000169288": {
                    "id": "ENSG00000169288",
                    "type": "Gene",
                    "symbol": "MRPL1",
                    "source": [
                        "ENSG00000167081",
                        "ENSG00000164330"
                    ],
                    "target": [],
                    "expression_sum": {
                        "group1": 1.0
                    },
                    "ens_id": "ENSG00000169288",
                    "uniprot_ids": [
                        "Q9BYD6",
                        "H0Y8N7"
                    ]
                },
                "ENSG00000152795": {
                    "id": "ENSG00000152795",
                    "type": "Gene",
                    "symbol": "HNRNPDL",
                    "source": [
                        "ENSG00000181449",
                        "ENSG00000167081",
                        "ENSG00000113580",
                        "ENSG00000164330",
                        "ENSG00000114861"
                    ],
                    "target": [],
                    "expression_sum": {
                        "group1": 6.0
                    },
                    "ens_id": "ENSG00000152795",
                    "uniprot_ids": [
                        "O14979",
                        "A0A087WUK2",
                        "A0A087WU03"
                    ]
                },
                "ENSG00000138698": {
                    "id": "ENSG00000138698",
                    "type": "Gene",
                    "symbol": "RAP1GDS1",
                    "source": [
                        "ENSG00000067955",
                        "ENSG00000103495",
                        "ENSG00000164330"
                    ],
                    "target": [],
                    "expression_sum": {
                        "group1": 1.0
                    },
                    "ens_id": "ENSG00000138698",
                    "uniprot_ids": [
                        "P52306",
                        "D6RC12",
                        "H0Y8M2",
                        "D6RHZ7",
                        "D6RBC6",
                        "D6RHH8",
                        "U3KQJ4",
                        "D6RB97",
                        "D6REZ0",
                        "D6RC85"
                    ]
                },
                "ENSG00000174720": {
                    "id": "ENSG00000174720",
                    "type": "Gene",
                    "symbol": "LARP7",
                    "source": [
                        "ENSG00000164330"
                    ],
                    "target": [],
                    "expression_sum": {
                        "group1": 0.0
                    },
                    "ens_id": "ENSG00000174720",
                    "uniprot_ids": [
                        "Q4G0J3",
                        "D6RBH8",
                        "H0YA82",
                        "D6RFF0",
                        "D6RAF3",
                        "D6R9Z6",
                        "D6RF49",
                        "D6RF22"
                    ]
                },
                "ENSG00000164096": {
                    "id": "ENSG00000164096",
                    "type": "Gene",
                    "symbol": "C4orf3",
                    "source": [
                        "ENSG00000181449",
                        "ENSG00000164330",
                        "ENSG00000140262",
                        "ENSG00000100219",
                        "ENSG00000114861",
                        "ENSG00000137203"
                    ],
                    "target": [],
                    "expression_sum": {
                        "group1": 5.0
                    },
                    "ens_id": "ENSG00000164096",
                    "uniprot_ids": [
                        "Q8WVX3"
                    ]
                },
                "ENSG00000164163": {
                    "id": "ENSG00000164163",
                    "type": "Gene",
                    "symbol": "ABCE1",
                    "source": [
                        "ENSG00000164330"
                    ],
                    "target": [],
                    "expression_sum": {
                        "group1": 0.0
                    },
                    "ens_id": "ENSG00000164163",
                    "uniprot_ids": [
                        "P61221",
                        "D6RGF4",
                        "D6R9I9",
                        "H0Y990"
                    ]
                },
                "ENSG00000109654": {
                    "id": "ENSG00000109654",
                    "type": "Gene",
                    "symbol": "TRIM2",
                    "source": [
                        "ENSG00000181449",
                        "ENSG00000167081",
                        "ENSG00000113580",
                        "ENSG00000148516",
                        "ENSG00000103495",
                        "ENSG00000164330",
                        "ENSG00000114861"
                    ],
                    "target": [],
                    "expression_sum": {
                        "group1": 1.0
                    },
                    "ens_id": "ENSG00000109654",
                    "uniprot_ids": [
                        "Q9C040",
                        "A0A6Q8PFV0",
                        "A0A6Q8PGW9",
                        "A0A6Q8PEY7",
                        "A0A6Q8PGZ0",
                        "A0A6Q8PG16",
                        "A0A6Q8PHP4",
                        "A0A6Q8PG97",
                        "A0A0J9YX34",
                        "A0A6Q8PHG3",
                        "A0A6Q8PGF3",
                        "A0A0J9YW70",
                        "A0A6Q8PGK8",
                        "A0A6Q8PFD3",
                        "A0A6Q8PEY9",
                        "A0A6Q8PFI4",
                        "A0A6Q8PF63",
                        "A0A6Q8PG79",
                        "A0A6Q8PG80",
                        "A0A6Q8PFB0",
                        "A0A6Q8PF74",
                        "A0A6Q8PFS5",
                        "A0A6Q8PHR6",
                        "A0A6Q8PH39",
                        "A0A6Q8PGG4",
                        "A0A6Q8PGR7",
                        "A0A6Q8PF82",
                        "A0A6Q8PGS7",
                        "A0A0J9YW02",
                        "C9J084",
                        "A0A6Q8PHE9",
                        "A0A6Q8PFM2",
                        "A0A6Q8PFP1",
                        "A0A6Q8PFE3",
                        "A0A6Q8PGL5",
                        "A0A6Q8PGM7",
                        "A0A6Q8PFX3",
                        "A0A6Q8PGE9",
                        "A0A6Q8PHB2"
                    ]
                },
                "ENSG00000164323": {
                    "id": "ENSG00000164323",
                    "type": "Gene",
                    "symbol": "CFAP97",
                    "source": [
                        "ENSG00000181449",
                        "ENSG00000113580",
                        "ENSG00000164330"
                    ],
                    "target": [],
                    "expression_sum": {
                        "group1": 1.0
                    },
                    "ens_id": "ENSG00000164323",
                    "uniprot_ids": [
                        "Q9P2B7",
                        "A0A0A0MQZ5",
                        "A0A3B3IRJ5",
                        "D6RDU8"
                    ]
                },
                "ENSG00000150753": {
                    "id": "ENSG00000150753",
                    "type": "Gene",
                    "symbol": "CCT5",
                    "source": [
                        "ENSG00000181449",
                        "ENSG00000113580",
                        "ENSG00000164330",
                        "ENSG00000108001",
                        "ENSG00000139352"
                    ],
                    "target": [],
                    "expression_sum": {
                        "group1": 3.0
                    },
                    "ens_id": "ENSG00000150753",
                    "uniprot_ids": [
                        "P48643",
                        "B7ZAR1",
                        "D6RIZ7",
                        "E7ENZ3",
                        "H0Y914",
                        "H0Y958",
                        "E9PCA1"
                    ]
                },
                "ENSG00000145495": {
                    "id": "ENSG00000145495",
                    "type": "Gene",
                    "symbol": "MARCH6",
                    "source": [
                        "ENSG00000113580",
                        "ENSG00000114861",
                        "ENSG00000139352",
                        "ENSG00000164330"
                    ],
                    "target": [],
                    "expression_sum": {
                        "group1": 2.0
                    },
                    "ens_id": "ENSG00000145495",
                    "uniprot_ids": [
                        "O60337",
                        "D6RHY7",
                        "A0A0B4J206"
                    ]
                },
                "ENSG00000085231": {
                    "id": "ENSG00000085231",
                    "type": "Gene",
                    "symbol": "AK6",
                    "source": [
                        "ENSG00000181449",
                        "ENSG00000164330"
                    ],
                    "target": [],
                    "expression_sum": {
                        "group1": 0.0
                    },
                    "ens_id": "ENSG00000085231",
                    "uniprot_ids": [
                        "Q9Y3D8",
                        "D6RDH4",
                        "A0A087WVD7",
                        "A0A087WY94"
                    ]
                },
                "ENSG00000113369": {
                    "id": "ENSG00000113369",
                    "type": "Gene",
                    "symbol": "ARRDC3",
                    "source": [
                        "ENSG00000167081",
                        "ENSG00000164330"
                    ],
                    "target": [],
                    "expression_sum": {
                        "group1": 2.0
                    },
                    "ens_id": "ENSG00000113369",
                    "uniprot_ids": [
                        "Q96B67"
                    ]
                },
                "ENSG00000198961": {
                    "id": "ENSG00000198961",
                    "type": "Gene",
                    "symbol": "PJA2",
                    "source": [
                        "ENSG00000181449",
                        "ENSG00000067955",
                        "ENSG00000103495",
                        "ENSG00000164330"
                    ],
                    "target": [],
                    "expression_sum": {
                        "group1": 4.0
                    },
                    "ens_id": "ENSG00000198961",
                    "uniprot_ids": [
                        "O43164"
                    ]
                },
                "ENSG00000134970": {
                    "id": "ENSG00000134970",
                    "type": "Gene",
                    "symbol": "TMED7",
                    "source": [
                        "ENSG00000164330"
                    ],
                    "target": [],
                    "expression_sum": {
                        "group1": 0.0
                    },
                    "ens_id": "ENSG00000134970",
                    "uniprot_ids": [
                        "Q9Y3B3",
                        "G3V2Y2"
                    ]
                },
                "ENSG00000164902": {
                    "id": "ENSG00000164902",
                    "type": "Gene",
                    "symbol": "PHAX",
                    "source": [
                        "ENSG00000181449",
                        "ENSG00000164330"
                    ],
                    "target": [],
                    "expression_sum": {
                        "group1": 1.0
                    },
                    "ens_id": "ENSG00000164902",
                    "uniprot_ids": [
                        "Q9H814"
                    ]
                },
                "ENSG00000131435": {
                    "id": "ENSG00000131435",
                    "type": "Gene",
                    "symbol": "PDLIM4",
                    "source": [
                        "ENSG00000167081",
                        "ENSG00000164330"
                    ],
                    "target": [],
                    "expression_sum": {
                        "group1": 1.0
                    },
                    "ens_id": "ENSG00000131435",
                    "uniprot_ids": [
                        "P50479",
                        "C9J542"
                    ]
                },
                "ENSG00000213585": {
                    "id": "ENSG00000213585",
                    "type": "Gene",
                    "symbol": "VDAC1",
                    "source": [
                        "ENSG00000181449",
                        "ENSG00000113580",
                        "ENSG00000103495",
                        "ENSG00000164330",
                        "ENSG00000114861",
                        "ENSG00000221869",
                        "ENSG00000137203",
                        "ENSG00000119547"
                    ],
                    "target": [],
                    "expression_sum": {
                        "group1": 6.0
                    },
                    "ens_id": "ENSG00000213585",
                    "uniprot_ids": [
                        "P21796",
                        "C9JI87"
                    ]
                },
                "ENSG00000113575": {
                    "id": "ENSG00000113575",
                    "type": "Gene",
                    "symbol": "PPP2CA",
                    "source": [
                        "ENSG00000181449",
                        "ENSG00000109132",
                        "ENSG00000167081",
                        "ENSG00000113580",
                        "ENSG00000118263",
                        "ENSG00000164330"
                    ],
                    "target": [],
                    "expression_sum": {
                        "group1": 1.0
                    },
                    "ens_id": "ENSG00000113575",
                    "uniprot_ids": [
                        "P67775",
                        "E7ESG8",
                        "E5RHP4"
                    ]
                },
                "ENSG00000164615": {
                    "id": "ENSG00000164615",
                    "type": "Gene",
                    "symbol": "CAMLG",
                    "source": [
                        "ENSG00000167081",
                        "ENSG00000181449",
                        "ENSG00000113580",
                        "ENSG00000164330"
                    ],
                    "target": [],
                    "expression_sum": {
                        "group1": 3.0
                    },
                    "ens_id": "ENSG00000164615",
                    "uniprot_ids": [
                        "P49069",
                        "A0A7I2V377",
                        "D6RIW3",
                        "A0A7I2V518",
                        "A0A7I2V3C5"
                    ]
                },
                "ENSG00000181904": {
                    "id": "ENSG00000181904",
                    "type": "Gene",
                    "symbol": "C5orf24",
                    "source": [
                        "ENSG00000164330"
                    ],
                    "target": [],
                    "expression_sum": {
                        "group1": 0.0
                    },
                    "ens_id": "ENSG00000181904",
                    "uniprot_ids": [
                        "Q7Z6I8",
                        "H0YAE0",
                        "A0A1Y8EJU8"
                    ]
                },
                "ENSG00000177733": {
                    "id": "ENSG00000177733",
                    "type": "Gene",
                    "symbol": "HNRNPA0",
                    "source": [
                        "ENSG00000164330"
                    ],
                    "target": [],
                    "expression_sum": {
                        "group1": 3.0
                    },
                    "ens_id": "ENSG00000177733",
                    "uniprot_ids": [
                        "Q13151"
                    ]
                },
                "ENSG00000120727": {
                    "id": "ENSG00000120727",
                    "type": "Gene",
                    "symbol": "PAIP2",
                    "source": [
                        "ENSG00000167081",
                        "ENSG00000181449",
                        "ENSG00000164330"
                    ],
                    "target": [],
                    "expression_sum": {
                        "group1": 4.0
                    },
                    "ens_id": "ENSG00000120727",
                    "uniprot_ids": [
                        "Q9BPZ3",
                        "D6RA77",
                        "D6R9Y1"
                    ]
                },
                "ENSG00000131508": {
                    "id": "ENSG00000131508",
                    "type": "Gene",
                    "symbol": "UBE2D2",
                    "source": [
                        "ENSG00000181449",
                        "ENSG00000167081",
                        "ENSG00000113580",
                        "ENSG00000164330",
                        "ENSG00000108001",
                        "ENSG00000114861",
                        "ENSG00000119547"
                    ],
                    "target": [],
                    "expression_sum": {
                        "group1": 5.0
                    },
                    "ens_id": "ENSG00000131508",
                    "uniprot_ids": [
                        "P62837",
                        "A0A0A0MQU3",
                        "D6RFM0"
                    ]
                },
                "ENSG00000131495": {
                    "id": "ENSG00000131495",
                    "type": "Gene",
                    "symbol": "NDUFA2",
                    "source": [
                        "ENSG00000181449",
                        "ENSG00000163435",
                        "ENSG00000113580",
                        "ENSG00000164330",
                        "ENSG00000139352"
                    ],
                    "target": [],
                    "expression_sum": {
                        "group1": 3.0
                    },
                    "ens_id": "ENSG00000131495",
                    "uniprot_ids": [
                        "O43678"
                    ]
                },
                "ENSG00000178913": {
                    "id": "ENSG00000178913",
                    "type": "Gene",
                    "symbol": "TAF7",
                    "source": [
                        "ENSG00000167081",
                        "ENSG00000113580",
                        "ENSG00000164330"
                    ],
                    "target": [],
                    "expression_sum": {
                        "group1": 2.0
                    },
                    "ens_id": "ENSG00000178913",
                    "uniprot_ids": [
                        "Q15545",
                        "A0A096LPC3"
                    ]
                },
                "ENSG00000155506": {
                    "id": "ENSG00000155506",
                    "type": "Gene",
                    "symbol": "LARP1",
                    "source": [
                        "ENSG00000167081",
                        "ENSG00000181449",
                        "ENSG00000113580",
                        "ENSG00000164330"
                    ],
                    "target": [],
                    "expression_sum": {
                        "group1": 1.0
                    },
                    "ens_id": "ENSG00000155506",
                    "uniprot_ids": [
                        "Q6PKG0",
                        "E5RHK4",
                        "H0YC33",
                        "E5RH50",
                        "H0YBW1",
                        "H0YBJ5",
                        "H0YBR8",
                        "H0YC73",
                        "H0YAX9",
                        "H0YBM7",
                        "A0A0B4J210",
                        "H0YAN4"
                    ]
                },
                "ENSG00000055163": {
                    "id": "ENSG00000055163",
                    "type": "Gene",
                    "symbol": "CYFIP2",
                    "source": [
                        "ENSG00000167081",
                        "ENSG00000113580",
                        "ENSG00000139352",
                        "ENSG00000164330"
                    ],
                    "target": [],
                    "expression_sum": {
                        "group1": 1.0
                    },
                    "ens_id": "ENSG00000055163",
                    "uniprot_ids": [
                        "Q96F07",
                        "E7EVJ5",
                        "A0A087WV63",
                        "A0A087WTQ3",
                        "A0A087WZL7",
                        "A0A087WWZ1",
                        "E7EW33",
                        "E5RKA3",
                        "H7C229",
                        "A0A087WVE1"
                    ]
                },
                "ENSG00000072803": {
                    "id": "ENSG00000072803",
                    "type": "Gene",
                    "symbol": "FBXW11",
                    "source": [
                        "ENSG00000164330"
                    ],
                    "target": [],
                    "expression_sum": {
                        "group1": 0.0
                    },
                    "ens_id": "ENSG00000072803",
                    "uniprot_ids": [
                        "Q9UKB1",
                        "E5RG78",
                        "E5RGC1",
                        "E5RH92"
                    ]
                },
                "ENSG00000037241": {
                    "id": "ENSG00000037241",
                    "type": "Gene",
                    "symbol": "RPL26L1",
                    "source": [
                        "ENSG00000164330"
                    ],
                    "target": [],
                    "expression_sum": {
                        "group1": 1.0
                    },
                    "ens_id": "ENSG00000037241",
                    "uniprot_ids": [
                        "Q9UNX3",
                        "E5RIT6",
                        "E5RHH1"
                    ]
                },
                "ENSG00000175416": {
                    "id": "ENSG00000175416",
                    "type": "Gene",
                    "symbol": "CLTB",
                    "source": [
                        "ENSG00000181449",
                        "ENSG00000167081",
                        "ENSG00000113580",
                        "ENSG00000103495",
                        "ENSG00000164330",
                        "ENSG00000164093",
                        "ENSG00000114861",
                        "ENSG00000139352"
                    ],
                    "target": [],
                    "expression_sum": {
                        "group1": 3.0
                    },
                    "ens_id": "ENSG00000175416",
                    "uniprot_ids": [
                        "P09497",
                        "B4DTF9",
                        "H0Y9Q6",
                        "D6RJD1"
                    ]
                },
                "ENSG00000197451": {
                    "id": "ENSG00000197451",
                    "type": "Gene",
                    "symbol": "HNRNPAB",
                    "source": [
                        "ENSG00000167081",
                        "ENSG00000164330"
                    ],
                    "target": [],
                    "expression_sum": {
                        "group1": 1.0
                    },
                    "ens_id": "ENSG00000197451",
                    "uniprot_ids": [
                        "Q99729",
                        "D6RBZ0",
                        "D6RD18",
                        "D6R9P3"
                    ]
                },
                "ENSG00000111843": {
                    "id": "ENSG00000111843",
                    "type": "Gene",
                    "symbol": "TMEM14C",
                    "source": [
                        "ENSG00000167081",
                        "ENSG00000181449",
                        "ENSG00000164330"
                    ],
                    "target": [],
                    "expression_sum": {
                        "group1": 4.0
                    },
                    "ens_id": "ENSG00000111843",
                    "uniprot_ids": [
                        "Q9P0S9"
                    ]
                },
                "ENSG00000225921": {
                    "id": "ENSG00000225921",
                    "type": "Gene",
                    "symbol": "NOL7",
                    "source": [
                        "ENSG00000167081",
                        "ENSG00000164330"
                    ],
                    "target": [],
                    "expression_sum": {
                        "group1": 2.0
                    },
                    "ens_id": "ENSG00000225921",
                    "uniprot_ids": [
                        "Q9UMY1",
                        "H7C2B1"
                    ]
                },
                "ENSG00000137312": {
                    "id": "ENSG00000137312",
                    "type": "Gene",
                    "symbol": "FLOT1",
                    "source": [
                        "ENSG00000167081",
                        "ENSG00000113580",
                        "ENSG00000148516",
                        "ENSG00000164330",
                        "ENSG00000196591"
                    ],
                    "target": [],
                    "expression_sum": {
                        "group1": 2.0
                    },
                    "ens_id": "ENSG00000137312",
                    "uniprot_ids": [
                        "O75955",
                        "A2AB09",
                        "A2AB11",
                        "A2AB10",
                        "A2ABJ5",
                        "A2AB12",
                        "A2AB13"
                    ]
                },
                "ENSG00000204463": {
                    "id": "ENSG00000204463",
                    "type": "Gene",
                    "symbol": "BAG6",
                    "source": [
                        "ENSG00000167081",
                        "ENSG00000164330"
                    ],
                    "target": [],
                    "expression_sum": {
                        "group1": 1.0
                    },
                    "ens_id": "ENSG00000204463",
                    "uniprot_ids": [
                        "P46379",
                        "X6REW1",
                        "H0Y759",
                        "F6UR09",
                        "F6S6P2",
                        "F6WML8",
                        "F6U1F2",
                        "F6TC96",
                        "H0Y7K4",
                        "F6VEM6",
                        "A0A1B0GX79",
                        "F6X9W3",
                        "H0Y4L1",
                        "F6XTU0",
                        "F6U341",
                        "A0A7I2V3H1",
                        "A0A7P0MQS5",
                        "A0A7I2V508"
                    ]
                },
                "ENSG00000213722": {
                    "id": "ENSG00000213722",
                    "type": "Gene",
                    "symbol": "DDAH2",
                    "source": [
                        "ENSG00000181449",
                        "ENSG00000164330"
                    ],
                    "target": [],
                    "expression_sum": {
                        "group1": 7.0
                    },
                    "ens_id": "ENSG00000213722",
                    "uniprot_ids": [
                        "O95865",
                        "H0Y7N1",
                        "Q5SSV3",
                        "Q5SRR8"
                    ]
                },
                "ENSG00000137288": {
                    "id": "ENSG00000137288",
                    "type": "Gene",
                    "symbol": "UQCC2",
                    "source": [
                        "ENSG00000181449",
                        "ENSG00000164330"
                    ],
                    "target": [],
                    "expression_sum": {
                        "group1": 3.0
                    },
                    "ens_id": "ENSG00000137288",
                    "uniprot_ids": [
                        "Q9BRT2",
                        "Q5TAQ0",
                        "V5IRT4"
                    ]
                },
                "ENSG00000272325": {
                    "id": "ENSG00000272325",
                    "type": "Gene",
                    "symbol": "NUDT3",
                    "source": [
                        "ENSG00000181449",
                        "ENSG00000164330"
                    ],
                    "target": [],
                    "expression_sum": {
                        "group1": 1.0
                    },
                    "ens_id": "ENSG00000272325",
                    "uniprot_ids": [
                        "O95989"
                    ]
                },
                "ENSG00000124614": {
                    "id": "ENSG00000124614",
                    "type": "Gene",
                    "symbol": "RPS10",
                    "source": [
                        "ENSG00000167081",
                        "ENSG00000164330"
                    ],
                    "target": [],
                    "expression_sum": {
                        "group1": 6.0
                    },
                    "ens_id": "ENSG00000124614",
                    "uniprot_ids": [
                        "P46783",
                        "F6U211",
                        "A0A2R8YFH6",
                        "A0A2R8Y7H1"
                    ]
                },
                "ENSG00000096384": {
                    "id": "ENSG00000096384",
                    "type": "Gene",
                    "symbol": "HSP90AB1",
                    "source": [
                        "ENSG00000167081",
                        "ENSG00000181449",
                        "ENSG00000148516",
                        "ENSG00000164330"
                    ],
                    "target": [],
                    "expression_sum": {
                        "group1": 26.0
                    },
                    "ens_id": "ENSG00000096384",
                    "uniprot_ids": [
                        "P08238"
                    ]
                },
                "ENSG00000112245": {
                    "id": "ENSG00000112245",
                    "type": "Gene",
                    "symbol": "PTP4A1",
                    "source": [
                        "ENSG00000164330"
                    ],
                    "target": [],
                    "expression_sum": {
                        "group1": 1.0
                    },
                    "ens_id": "ENSG00000112245",
                    "uniprot_ids": [
                        "Q93096",
                        "A0A3B3ISR8",
                        "A0A0D9SGK2"
                    ]
                },
                "ENSG00000146282": {
                    "id": "ENSG00000146282",
                    "type": "Gene",
                    "symbol": "RARS2",
                    "source": [
                        "ENSG00000167081",
                        "ENSG00000113580",
                        "ENSG00000164330"
                    ],
                    "target": [],
                    "expression_sum": {
                        "group1": 1.0
                    },
                    "ens_id": "ENSG00000146282",
                    "uniprot_ids": [
                        "Q5T160",
                        "H0Y450"
                    ]
                },
                "ENSG00000025796": {
                    "id": "ENSG00000025796",
                    "type": "Gene",
                    "symbol": "SEC63",
                    "source": [
                        "ENSG00000164330"
                    ],
                    "target": [],
                    "expression_sum": {
                        "group1": 1.0
                    },
                    "ens_id": "ENSG00000025796",
                    "uniprot_ids": [
                        "Q9UGP8",
                        "F8WB27",
                        "A6PVC9"
                    ]
                },
                "ENSG00000047932": {
                    "id": "ENSG00000047932",
                    "type": "Gene",
                    "symbol": "GOPC",
                    "source": [
                        "ENSG00000167081",
                        "ENSG00000113580",
                        "ENSG00000139352",
                        "ENSG00000164330"
                    ],
                    "target": [],
                    "expression_sum": {
                        "group1": 0.0
                    },
                    "ens_id": "ENSG00000047932",
                    "uniprot_ids": [
                        "Q9HD26",
                        "F5H1Y4"
                    ]
                },
                "ENSG00000111860": {
                    "id": "ENSG00000111860",
                    "type": "Gene",
                    "symbol": "CEP85L",
                    "source": [
                        "ENSG00000128272",
                        "ENSG00000164330"
                    ],
                    "target": [],
                    "expression_sum": {
                        "group1": 0.0
                    },
                    "ens_id": "ENSG00000111860",
                    "uniprot_ids": [
                        "Q5SZL2",
                        "A2A3P3"
                    ]
                },
                "ENSG00000028839": {
                    "id": "ENSG00000028839",
                    "type": "Gene",
                    "symbol": "TBPL1",
                    "source": [
                        "ENSG00000167081",
                        "ENSG00000164330"
                    ],
                    "target": [],
                    "expression_sum": {
                        "group1": 1.0
                    },
                    "ens_id": "ENSG00000028839",
                    "uniprot_ids": [
                        "P62380",
                        "Q7Z6U1",
                        "Q7Z6U2",
                        "Q7Z6U0",
                        "Q7Z6T9"
                    ]
                },
                "ENSG00000029363": {
                    "id": "ENSG00000029363",
                    "type": "TF",
                    "symbol": "BCLAF1",
                    "source": [
                        "ENSG00000181449",
                        "ENSG00000164330"
                    ],
                    "target": [],
                    "expression_sum": {
                        "group1": 1.0
                    },
                    "ens_id": "ENSG00000029363",
                    "uniprot_ids": [
                        "Q9NYF8",
                        "E9PKI6",
                        "E9PK91",
                        "H0YF00",
                        "H0YF63",
                        "A0A1W2PQ43",
                        "E9PK09",
                        "E9PJA7",
                        "E9PQN2",
                        "H0YF14"
                    ]
                },
                "ENSG00000051620": {
                    "id": "ENSG00000051620",
                    "type": "Gene",
                    "symbol": "HEBP2",
                    "source": [
                        "ENSG00000163435",
                        "ENSG00000167081",
                        "ENSG00000113580",
                        "ENSG00000148516",
                        "ENSG00000164330",
                        "ENSG00000100219",
                        "ENSG00000221869"
                    ],
                    "target": [],
                    "expression_sum": {
                        "group1": 1.0
                    },
                    "ens_id": "ENSG00000051620",
                    "uniprot_ids": [
                        "Q9Y5Z4",
                        "H7C0N7",
                        "C9IZA0",
                        "Q5THN1"
                    ]
                },
                "ENSG00000272047": {
                    "id": "ENSG00000272047",
                    "type": "Gene",
                    "symbol": "GTF2H5",
                    "source": [
                        "ENSG00000113580",
                        "ENSG00000139352",
                        "ENSG00000221869",
                        "ENSG00000164330"
                    ],
                    "target": [],
                    "expression_sum": {
                        "group1": 2.0
                    },
                    "ens_id": "ENSG00000272047",
                    "uniprot_ids": [
                        "Q6ZYL4",
                        "A0A3B3ISL4"
                    ]
                },
                "ENSG00000146457": {
                    "id": "ENSG00000146457",
                    "type": "Gene",
                    "symbol": "WTAP",
                    "source": [
                        "ENSG00000164330"
                    ],
                    "target": [],
                    "expression_sum": {
                        "group1": 1.0
                    },
                    "ens_id": "ENSG00000146457",
                    "uniprot_ids": [
                        "Q15007",
                        "A0A087X1R4"
                    ]
                },
                "ENSG00000112110": {
                    "id": "ENSG00000112110",
                    "type": "Gene",
                    "symbol": "MRPL18",
                    "source": [
                        "ENSG00000167081",
                        "ENSG00000181449",
                        "ENSG00000164330"
                    ],
                    "target": [],
                    "expression_sum": {
                        "group1": 1.0
                    },
                    "ens_id": "ENSG00000112110",
                    "uniprot_ids": [
                        "Q9H0U6"
                    ]
                },
                "ENSG00000122545": {
                    "id": "ENSG00000122545",
                    "type": "Gene",
                    "symbol": "SEPT7",
                    "source": [
                        "ENSG00000181449",
                        "ENSG00000167081",
                        "ENSG00000113580",
                        "ENSG00000103495",
                        "ENSG00000164330",
                        "ENSG00000108001",
                        "ENSG00000221869",
                        "ENSG00000196591",
                        "ENSG00000124766",
                        "ENSG00000119547",
                        "ENSG00000162599"
                    ],
                    "target": [],
                    "expression_sum": {
                        "group1": 7.0
                    },
                    "ens_id": "ENSG00000122545",
                    "uniprot_ids": [
                        "Q16181",
                        "Q5JXL7",
                        "A0A0U1RQW0",
                        "A0A0U1RRD1",
                        "A0A0U1RRM2",
                        "G3V1Q4",
                        "A0A0U1RRE1",
                        "A0A5F9ZGZ7",
                        "A0A0U1RRH9",
                        "E7EPK1",
                        "E7ES33"
                    ]
                },
                "ENSG00000006451": {
                    "id": "ENSG00000006451",
                    "type": "Gene",
                    "symbol": "RALA",
                    "source": [
                        "ENSG00000167081",
                        "ENSG00000164330"
                    ],
                    "target": [],
                    "expression_sum": {
                        "group1": 1.0
                    },
                    "ens_id": "ENSG00000006451",
                    "uniprot_ids": [
                        "P11233",
                        "H7C3P7",
                        "C9JPE8"
                    ]
                },
                "ENSG00000168303": {
                    "id": "ENSG00000168303",
                    "type": "Gene",
                    "symbol": "MPLKIP",
                    "source": [
                        "ENSG00000167081",
                        "ENSG00000181449",
                        "ENSG00000113580",
                        "ENSG00000164330"
                    ],
                    "target": [],
                    "expression_sum": {
                        "group1": 1.0
                    },
                    "ens_id": "ENSG00000168303",
                    "uniprot_ids": [
                        "Q8TAP9"
                    ]
                },
                "ENSG00000106591": {
                    "id": "ENSG00000106591",
                    "type": "Gene",
                    "symbol": "MRPL32",
                    "source": [
                        "ENSG00000164330"
                    ],
                    "target": [],
                    "expression_sum": {
                        "group1": 1.0
                    },
                    "ens_id": "ENSG00000106591",
                    "uniprot_ids": [
                        "Q9BYC8",
                        "B3KQX1",
                        "H7BZU9"
                    ]
                },
                "ENSG00000106628": {
                    "id": "ENSG00000106628",
                    "type": "Gene",
                    "symbol": "POLD2",
                    "source": [
                        "ENSG00000181449",
                        "ENSG00000164330"
                    ],
                    "target": [],
                    "expression_sum": {
                        "group1": 1.0
                    },
                    "ens_id": "ENSG00000106628",
                    "uniprot_ids": [
                        "P49005",
                        "F8W8R3",
                        "C9JLE1",
                        "H7C1B3",
                        "C9J8Z7",
                        "C9IZD2",
                        "C9JHC7",
                        "A0A087WWF6"
                    ]
                },
                "ENSG00000009954": {
                    "id": "ENSG00000009954",
                    "type": "Gene",
                    "symbol": "BAZ1B",
                    "source": [
                        "ENSG00000164330"
                    ],
                    "target": [],
                    "expression_sum": {
                        "group1": 1.0
                    },
                    "ens_id": "ENSG00000009954",
                    "uniprot_ids": [
                        "Q9UIG0"
                    ]
                },
                "ENSG00000106682": {
                    "id": "ENSG00000106682",
                    "type": "Gene",
                    "symbol": "EIF4H",
                    "source": [
                        "ENSG00000167081",
                        "ENSG00000181449",
                        "ENSG00000164330"
                    ],
                    "target": [],
                    "expression_sum": {
                        "group1": 1.0
                    },
                    "ens_id": "ENSG00000106682",
                    "uniprot_ids": [
                        "Q15056",
                        "A0A7I2V3D5",
                        "A0A7I2V385",
                        "A0A7I2V4E4",
                        "A0A7I2V4V9",
                        "A0A7I2V3E4"
                    ]
                },
                "ENSG00000070669": {
                    "id": "ENSG00000070669",
                    "type": "Gene",
                    "symbol": "ASNS",
                    "source": [
                        "ENSG00000167081",
                        "ENSG00000113580",
                        "ENSG00000164330",
                        "ENSG00000137203",
                        "ENSG00000157168"
                    ],
                    "target": [],
                    "expression_sum": {
                        "group1": 2.0
                    },
                    "ens_id": "ENSG00000070669",
                    "uniprot_ids": [
                        "P08243",
                        "C9JT45",
                        "C9JLA3",
                        "C9JLN6",
                        "C9J057",
                        "F8WEJ5",
                        "C9JM09",
                        "C9J605"
                    ]
                },
                "ENSG00000106245": {
                    "id": "ENSG00000106245",
                    "type": "Gene",
                    "symbol": "BUD31",
                    "source": [
                        "ENSG00000181449",
                        "ENSG00000164330"
                    ],
                    "target": [],
                    "expression_sum": {
                        "group1": 2.0
                    },
                    "ens_id": "ENSG00000106245",
                    "uniprot_ids": [
                        "P41223",
                        "C9JCD9",
                        "F8WCN7"
                    ]
                },
                "ENSG00000168090": {
                    "id": "ENSG00000168090",
                    "type": "Gene",
                    "symbol": "COPS6",
                    "source": [
                        "ENSG00000167081",
                        "ENSG00000164330"
                    ],
                    "target": [],
                    "expression_sum": {
                        "group1": 2.0
                    },
                    "ens_id": "ENSG00000168090",
                    "uniprot_ids": [
                        "Q7L5N1",
                        "C9JQK5",
                        "E7EM64",
                        "H7C3T0"
                    ]
                },
                "ENSG00000106367": {
                    "id": "ENSG00000106367",
                    "type": "Gene",
                    "symbol": "AP1S1",
                    "source": [
                        "ENSG00000181449",
                        "ENSG00000163435",
                        "ENSG00000113580",
                        "ENSG00000164330",
                        "ENSG00000140262",
                        "ENSG00000221869"
                    ],
                    "target": [],
                    "expression_sum": {
                        "group1": 2.0
                    },
                    "ens_id": "ENSG00000106367",
                    "uniprot_ids": [
                        "P61966",
                        "A0A2R8YGH5",
                        "A0A2R8Y7S3",
                        "H7C1E4"
                    ]
                },
                "ENSG00000075790": {
                    "id": "ENSG00000075790",
                    "type": "Gene",
                    "symbol": "BCAP29",
                    "source": [
                        "ENSG00000164330"
                    ],
                    "target": [],
                    "expression_sum": {
                        "group1": 0.0
                    },
                    "ens_id": "ENSG00000075790",
                    "uniprot_ids": [
                        "Q9UHQ4",
                        "B7Z2L0",
                        "C9IYK6",
                        "C9JP06",
                        "F8WDG1",
                        "H0Y7N8",
                        "C9JGJ9",
                        "F8WB99",
                        "C9JTE9",
                        "H7C5E2"
                    ]
                },
                "ENSG00000135241": {
                    "id": "ENSG00000135241",
                    "type": "Gene",
                    "symbol": "PNPLA8",
                    "source": [
                        "ENSG00000164330"
                    ],
                    "target": [],
                    "expression_sum": {
                        "group1": 1.0
                    },
                    "ens_id": "ENSG00000135241",
                    "uniprot_ids": [
                        "Q9NP80",
                        "A0A0C4DG51",
                        "C9JAX4",
                        "C9J9W9"
                    ]
                },
                "ENSG00000196937": {
                    "id": "ENSG00000196937",
                    "type": "Gene",
                    "symbol": "FAM3C",
                    "source": [
                        "ENSG00000163435",
                        "ENSG00000109132",
                        "ENSG00000016082",
                        "ENSG00000167081",
                        "ENSG00000164330"
                    ],
                    "target": [],
                    "expression_sum": {
                        "group1": 1.0
                    },
                    "ens_id": "ENSG00000196937",
                    "uniprot_ids": [
                        "Q92520",
                        "C9JP35",
                        "C9JMN4"
                    ]
                },
                "ENSG00000243317": {
                    "id": "ENSG00000243317",
                    "type": "Gene",
                    "symbol": "STMP1",
                    "source": [
                        "ENSG00000157557",
                        "ENSG00000167081",
                        "ENSG00000113580",
                        "ENSG00000164330",
                        "ENSG00000108001",
                        "ENSG00000221869",
                        "ENSG00000139352"
                    ],
                    "target": [],
                    "expression_sum": {
                        "group1": 3.0
                    },
                    "ens_id": "ENSG00000243317",
                    "uniprot_ids": [
                        "E0CX11",
                        "A0A096LP97"
                    ]
                },
                "ENSG00000105887": {
                    "id": "ENSG00000105887",
                    "type": "Gene",
                    "symbol": "MTPN",
                    "source": [
                        "ENSG00000181449",
                        "ENSG00000113580",
                        "ENSG00000164330"
                    ],
                    "target": [],
                    "expression_sum": {
                        "group1": 1.0
                    },
                    "ens_id": "ENSG00000105887",
                    "uniprot_ids": [
                        "P58546",
                        "C9JL85"
                    ]
                },
                "ENSG00000164898": {
                    "id": "ENSG00000164898",
                    "type": "Gene",
                    "symbol": "FMC1",
                    "source": [
                        "ENSG00000139352",
                        "ENSG00000164330"
                    ],
                    "target": [],
                    "expression_sum": {
                        "group1": 1.0
                    },
                    "ens_id": "ENSG00000164898",
                    "uniprot_ids": [
                        "Q96HJ9"
                    ]
                },
                "ENSG00000106615": {
                    "id": "ENSG00000106615",
                    "type": "Gene",
                    "symbol": "RHEB",
                    "source": [
                        "ENSG00000181449",
                        "ENSG00000167081",
                        "ENSG00000164330",
                        "ENSG00000114861",
                        "ENSG00000067955",
                        "ENSG00000119547"
                    ],
                    "target": [],
                    "expression_sum": {
                        "group1": 5.0
                    },
                    "ens_id": "ENSG00000106615",
                    "uniprot_ids": [
                        "Q15382",
                        "C9J931",
                        "C9J469",
                        "F8WBL3"
                    ]
                },
                "ENSG00000105993": {
                    "id": "ENSG00000105993",
                    "type": "Gene",
                    "symbol": "DNAJB6",
                    "source": [
                        "ENSG00000181449",
                        "ENSG00000113580",
                        "ENSG00000164330",
                        "ENSG00000139352",
                        "ENSG00000137203"
                    ],
                    "target": [],
                    "expression_sum": {
                        "group1": 6.0
                    },
                    "ens_id": "ENSG00000105993",
                    "uniprot_ids": [
                        "O75190",
                        "A0A0J9YX62",
                        "C9JB42",
                        "E9PH18",
                        "C9JN01",
                        "C9JDX6",
                        "C9J2C4",
                        "F8WCZ4",
                        "C9JDR7",
                        "C9J2P2"
                    ]
                },
                "ENSG00000130741": {
                    "id": "ENSG00000130741",
                    "type": "Gene",
                    "symbol": "EIF2S3",
                    "source": [
                        "ENSG00000164330"
                    ],
                    "target": [],
                    "expression_sum": {
                        "group1": 1.0
                    },
                    "ens_id": "ENSG00000130741",
                    "uniprot_ids": [
                        "P41091",
                        "H7BZU1"
                    ]
                },
                "ENSG00000124486": {
                    "id": "ENSG00000124486",
                    "type": "Gene",
                    "symbol": "USP9X",
                    "source": [
                        "ENSG00000164330"
                    ],
                    "target": [],
                    "expression_sum": {
                        "group1": 0.0
                    },
                    "ens_id": "ENSG00000124486",
                    "uniprot_ids": [
                        "Q93008"
                    ]
                },
                "ENSG00000130985": {
                    "id": "ENSG00000130985",
                    "type": "Gene",
                    "symbol": "UBA1",
                    "source": [
                        "ENSG00000164330"
                    ],
                    "target": [],
                    "expression_sum": {
                        "group1": 0.0
                    },
                    "ens_id": "ENSG00000130985",
                    "uniprot_ids": [
                        "P22314",
                        "Q5JRS1",
                        "Q5JRS2",
                        "Q5JRR6",
                        "Q5JRR9",
                        "Q5JRS3",
                        "Q5JRS0"
                    ]
                },
                "ENSG00000147155": {
                    "id": "ENSG00000147155",
                    "type": "Gene",
                    "symbol": "EBP",
                    "source": [
                        "ENSG00000167081",
                        "ENSG00000164330"
                    ],
                    "target": [],
                    "expression_sum": {
                        "group1": 1.0
                    },
                    "ens_id": "ENSG00000147155",
                    "uniprot_ids": [
                        "Q15125",
                        "C9JJ78",
                        "C9J719"
                    ]
                },
                "ENSG00000102103": {
                    "id": "ENSG00000102103",
                    "type": "Gene",
                    "symbol": "PQBP1",
                    "source": [
                        "ENSG00000167081",
                        "ENSG00000164330"
                    ],
                    "target": [],
                    "expression_sum": {
                        "group1": 0.0
                    },
                    "ens_id": "ENSG00000102103",
                    "uniprot_ids": [
                        "O60828",
                        "H7C053",
                        "A0A5H1ZRR1"
                    ]
                },
                "ENSG00000179222": {
                    "id": "ENSG00000179222",
                    "type": "Gene",
                    "symbol": "MAGED1",
                    "source": [
                        "ENSG00000181449",
                        "ENSG00000164330"
                    ],
                    "target": [],
                    "expression_sum": {
                        "group1": 2.0
                    },
                    "ens_id": "ENSG00000179222",
                    "uniprot_ids": [
                        "Q9Y5V3"
                    ]
                },
                "ENSG00000147140": {
                    "id": "ENSG00000147140",
                    "type": "TF",
                    "symbol": "NONO",
                    "source": [
                        "ENSG00000164330"
                    ],
                    "target": [
                        "ENSG00000169856",
                        "ENSG00000161082",
                        "ENSG00000169783",
                        "ENSG00000087085",
                        "ENSG00000185664",
                        "ENSG00000129951",
                        "ENSG00000129355",
                        "ENSG00000105784",
                        "ENSG00000018189",
                        "ENSG00000162188",
                        "ENSG00000155980",
                        "ENSG00000186868",
                        "ENSG00000213760",
                        "ENSG00000165434",
                        "ENSG00000092964",
                        "ENSG00000137285",
                        "ENSG00000143702",
                        "ENSG00000163539",
                        "ENSG00000125354",
                        "ENSG00000213420",
                        "ENSG00000170312",
                        "ENSG00000171033",
                        "ENSG00000152503",
                        "ENSG00000104833",
                        "ENSG00000137267",
                        "ENSG00000185650"
                    ],
                    "expression_sum": {
                        "group1": 2.0
                    },
                    "ens_id": "ENSG00000147140",
                    "uniprot_ids": [
                        "Q15233",
                        "A0A7I2V4K9",
                        "H7C367",
                        "C9IZL7",
                        "C9JYS8",
                        "C9J4X2",
                        "A0A7I2V464",
                        "C9JJ13",
                        "A0A7I2V535",
                        "A0A7I2V4N2",
                        "A0A7I2V5Y7",
                        "A0A7P0MRW0",
                        "A0A7I2V4J2",
                        "A0A7I2YQK8",
                        "A0A7I2V447"
                    ]
                },
                "ENSG00000198034": {
                    "id": "ENSG00000198034",
                    "type": "Gene",
                    "symbol": "RPS4X",
                    "source": [
                        "ENSG00000167081",
                        "ENSG00000164330"
                    ],
                    "target": [],
                    "expression_sum": {
                        "group1": 38.0
                    },
                    "ens_id": "ENSG00000198034",
                    "uniprot_ids": [
                        "P62701"
                    ]
                },
                "ENSG00000102144": {
                    "id": "ENSG00000102144",
                    "type": "Gene",
                    "symbol": "PGK1",
                    "source": [
                        "ENSG00000181449",
                        "ENSG00000163435",
                        "ENSG00000157557",
                        "ENSG00000167081",
                        "ENSG00000113580",
                        "ENSG00000164330",
                        "ENSG00000140262",
                        "ENSG00000114861",
                        "ENSG00000137203"
                    ],
                    "target": [],
                    "expression_sum": {
                        "group1": 11.0
                    },
                    "ens_id": "ENSG00000102144",
                    "uniprot_ids": [
                        "P00558"
                    ]
                },
                "ENSG00000241343": {
                    "id": "ENSG00000241343",
                    "type": "Gene",
                    "symbol": "RPL36A",
                    "source": [
                        "ENSG00000167081",
                        "ENSG00000164330"
                    ],
                    "target": [],
                    "expression_sum": {
                        "group1": 3.0
                    },
                    "ens_id": "ENSG00000241343",
                    "uniprot_ids": [
                        "P83881",
                        "J3KQN4",
                        "R4GN19",
                        "H0Y5B4",
                        "H7BY91"
                    ]
                },
                "ENSG00000102401": {
                    "id": "ENSG00000102401",
                    "type": "Gene",
                    "symbol": "ARMCX3",
                    "source": [
                        "ENSG00000167081",
                        "ENSG00000164330"
                    ],
                    "target": [],
                    "expression_sum": {
                        "group1": 3.0
                    },
                    "ens_id": "ENSG00000102401",
                    "uniprot_ids": [
                        "Q9UH62",
                        "H3BV87",
                        "H3BM63"
                    ]
                },
                "ENSG00000198918": {
                    "id": "ENSG00000198918",
                    "type": "Gene",
                    "symbol": "RPL39",
                    "source": [
                        "ENSG00000167081",
                        "ENSG00000164330"
                    ],
                    "target": [],
                    "expression_sum": {
                        "group1": 40.0
                    },
                    "ens_id": "ENSG00000198918",
                    "uniprot_ids": [
                        "P62891"
                    ]
                },
                "ENSG00000102241": {
                    "id": "ENSG00000102241",
                    "type": "Gene",
                    "symbol": "HTATSF1",
                    "source": [
                        "ENSG00000181449",
                        "ENSG00000164330"
                    ],
                    "target": [],
                    "expression_sum": {
                        "group1": 1.0
                    },
                    "ens_id": "ENSG00000102241",
                    "uniprot_ids": [
                        "O43719",
                        "Q5H919",
                        "Q5H918"
                    ]
                },
                "ENSG00000029993": {
                    "id": "ENSG00000029993",
                    "type": "Gene",
                    "symbol": "HMGB3",
                    "source": [
                        "ENSG00000181449",
                        "ENSG00000164754",
                        "ENSG00000164330"
                    ],
                    "target": [],
                    "expression_sum": {
                        "group1": 1.0
                    },
                    "ens_id": "ENSG00000029993",
                    "uniprot_ids": [
                        "O15347",
                        "E7EQU1",
                        "E7ES08",
                        "E9PES6"
                    ]
                },
                "ENSG00000165775": {
                    "id": "ENSG00000165775",
                    "type": "Gene",
                    "symbol": "FUNDC2",
                    "source": [
                        "ENSG00000164330"
                    ],
                    "target": [],
                    "expression_sum": {
                        "group1": 1.0
                    },
                    "ens_id": "ENSG00000165775",
                    "uniprot_ids": [
                        "Q9BWH2",
                        "H7C0K8"
                    ]
                },
                "ENSG00000155959": {
                    "id": "ENSG00000155959",
                    "type": "Gene",
                    "symbol": "VBP1",
                    "source": [
                        "ENSG00000181449",
                        "ENSG00000167081",
                        "ENSG00000113580",
                        "ENSG00000103495",
                        "ENSG00000164330"
                    ],
                    "target": [],
                    "expression_sum": {
                        "group1": 3.0
                    },
                    "ens_id": "ENSG00000155959",
                    "uniprot_ids": [
                        "P61758"
                    ]
                },
                "ENSG00000079459": {
                    "id": "ENSG00000079459",
                    "type": "Gene",
                    "symbol": "FDFT1",
                    "source": [
                        "ENSG00000181449",
                        "ENSG00000167081",
                        "ENSG00000103495",
                        "ENSG00000164330",
                        "ENSG00000177030",
                        "ENSG00000137203",
                        "ENSG00000119547"
                    ],
                    "target": [],
                    "expression_sum": {
                        "group1": 4.0
                    },
                    "ens_id": "ENSG00000079459",
                    "uniprot_ids": [
                        "P37268",
                        "E9PQ90",
                        "E9PNM1",
                        "E9PSH1",
                        "E9PJG4",
                        "A0A1W2PQ47",
                        "E9PNJ2",
                        "E9PS69"
                    ]
                },
                "ENSG00000078674": {
                    "id": "ENSG00000078674",
                    "type": "Gene",
                    "symbol": "PCM1",
                    "source": [
                        "ENSG00000167081",
                        "ENSG00000148516",
                        "ENSG00000164330"
                    ],
                    "target": [],
                    "expression_sum": {
                        "group1": 2.0
                    },
                    "ens_id": "ENSG00000078674",
                    "uniprot_ids": [
                        "Q15154",
                        "E5RGQ4",
                        "E7EV93",
                        "H0YBA1",
                        "A0A4W8VX11",
                        "A0A5H1ZRS1",
                        "E9PGW9"
                    ]
                },
                "ENSG00000104765": {
                    "id": "ENSG00000104765",
                    "type": "Gene",
                    "symbol": "BNIP3L",
                    "source": [
                        "ENSG00000181449",
                        "ENSG00000167081",
                        "ENSG00000113580",
                        "ENSG00000164330",
                        "ENSG00000139352",
                        "ENSG00000137203"
                    ],
                    "target": [],
                    "expression_sum": {
                        "group1": 4.0
                    },
                    "ens_id": "ENSG00000104765",
                    "uniprot_ids": [
                        "O60238",
                        "H0YBC7",
                        "E5RFE9"
                    ]
                },
                "ENSG00000169139": {
                    "id": "ENSG00000169139",
                    "type": "Gene",
                    "symbol": "UBE2V2",
                    "source": [
                        "ENSG00000181449",
                        "ENSG00000113580",
                        "ENSG00000164330",
                        "ENSG00000114861",
                        "ENSG00000221869",
                        "ENSG00000139352"
                    ],
                    "target": [],
                    "expression_sum": {
                        "group1": 3.0
                    },
                    "ens_id": "ENSG00000169139",
                    "uniprot_ids": [
                        "Q15819",
                        "G3V113",
                        "H0YBX6",
                        "H0YBP9",
                        "E5RIF1"
                    ]
                },
                "ENSG00000023287": {
                    "id": "ENSG00000023287",
                    "type": "Gene",
                    "symbol": "RB1CC1",
                    "source": [
                        "ENSG00000113580",
                        "ENSG00000148516",
                        "ENSG00000163435",
                        "ENSG00000164330"
                    ],
                    "target": [],
                    "expression_sum": {
                        "group1": 1.0
                    },
                    "ens_id": "ENSG00000023287",
                    "uniprot_ids": [
                        "Q8TDY2",
                        "E5RHX0",
                        "H0YC28",
                        "H0YC30",
                        "E5RH63",
                        "E5RJC1",
                        "E5RH44"
                    ]
                },
                "ENSG00000187735": {
                    "id": "ENSG00000187735",
                    "type": "Gene",
                    "symbol": "TCEA1",
                    "source": [
                        "ENSG00000181449",
                        "ENSG00000164330"
                    ],
                    "target": [],
                    "expression_sum": {
                        "group1": 2.0
                    },
                    "ens_id": "ENSG00000187735",
                    "uniprot_ids": [
                        "P23193",
                        "B7Z4S1",
                        "A0A1W2PPZ5",
                        "E5RJ93",
                        "E5RFI1",
                        "E5RK46",
                        "E5RIS7",
                        "A0A1W2PS15",
                        "A0A1W2PRL9",
                        "A0A1W2PPV7"
                    ]
                },
                "ENSG00000120992": {
                    "id": "ENSG00000120992",
                    "type": "Gene",
                    "symbol": "LYPLA1",
                    "source": [
                        "ENSG00000163435",
                        "ENSG00000113580",
                        "ENSG00000148516",
                        "ENSG00000103495",
                        "ENSG00000164330",
                        "ENSG00000139352"
                    ],
                    "target": [],
                    "expression_sum": {
                        "group1": 1.0
                    },
                    "ens_id": "ENSG00000120992",
                    "uniprot_ids": [
                        "O75608",
                        "B4DP64",
                        "E5RFT6",
                        "E5RI35",
                        "E5RGR0",
                        "E5RJ48",
                        "A0A087X1K9"
                    ]
                },
                "ENSG00000085719": {
                    "id": "ENSG00000085719",
                    "type": "Gene",
                    "symbol": "CPNE3",
                    "source": [
                        "ENSG00000164330"
                    ],
                    "target": [],
                    "expression_sum": {
                        "group1": 1.0
                    },
                    "ens_id": "ENSG00000085719",
                    "uniprot_ids": [
                        "O75131",
                        "H0YB26",
                        "A0A087WXR6",
                        "A0A087WUS8",
                        "E5RHZ0",
                        "A0A087WYQ3",
                        "A0A0G2JMP5",
                        "E5RFT7"
                    ]
                },
                "ENSG00000147649": {
                    "id": "ENSG00000147649",
                    "type": "Gene",
                    "symbol": "MTDH",
                    "source": [
                        "ENSG00000181449",
                        "ENSG00000119547",
                        "ENSG00000164330"
                    ],
                    "target": [],
                    "expression_sum": {
                        "group1": 2.0
                    },
                    "ens_id": "ENSG00000147649",
                    "uniprot_ids": [
                        "Q86UE4",
                        "H0YBJ8",
                        "H0YBE0",
                        "E5RJU9",
                        "H0YB56"
                    ]
                },
                "ENSG00000120963": {
                    "id": "ENSG00000120963",
                    "type": "Gene",
                    "symbol": "ZNF706",
                    "source": [
                        "ENSG00000181449",
                        "ENSG00000164330"
                    ],
                    "target": [],
                    "expression_sum": {
                        "group1": 3.0
                    },
                    "ens_id": "ENSG00000120963",
                    "uniprot_ids": [
                        "Q9Y5V0",
                        "E5RHR6",
                        "E5RHV4",
                        "E5RIY7",
                        "H0YC70",
                        "A0A1D5RMS7",
                        "H0YAP1"
                    ]
                },
                "ENSG00000155096": {
                    "id": "ENSG00000155096",
                    "type": "Gene",
                    "symbol": "AZIN1",
                    "source": [
                        "ENSG00000164330"
                    ],
                    "target": [],
                    "expression_sum": {
                        "group1": 1.0
                    },
                    "ens_id": "ENSG00000155096",
                    "uniprot_ids": [
                        "O14977",
                        "A0A804HKE3",
                        "U3KQI8",
                        "E5RIB7",
                        "A0A804HKI3",
                        "E5RJ16",
                        "A0A804HIJ4",
                        "A0A804HLH4"
                    ]
                },
                "ENSG00000164929": {
                    "id": "ENSG00000164929",
                    "type": "Gene",
                    "symbol": "BAALC",
                    "source": [
                        "ENSG00000016082",
                        "ENSG00000124766",
                        "ENSG00000164330",
                        "ENSG00000160113"
                    ],
                    "target": [],
                    "expression_sum": {
                        "group1": 0.0
                    },
                    "ens_id": "ENSG00000164929",
                    "uniprot_ids": [
                        "Q8WXS3"
                    ]
                },
                "ENSG00000164830": {
                    "id": "ENSG00000164830",
                    "type": "Gene",
                    "symbol": "OXR1",
                    "source": [
                        "ENSG00000157557",
                        "ENSG00000109132",
                        "ENSG00000167081",
                        "ENSG00000113580",
                        "ENSG00000164330",
                        "ENSG00000139352"
                    ],
                    "target": [],
                    "expression_sum": {
                        "group1": 0.0
                    },
                    "ens_id": "ENSG00000164830",
                    "uniprot_ids": [
                        "Q8N573",
                        "E5RFD1",
                        "H0YC07",
                        "E5RII8",
                        "C9JY63",
                        "E9PLW2"
                    ]
                },
                "ENSG00000164754": {
                    "id": "ENSG00000164754",
                    "type": "TF",
                    "symbol": "RAD21",
                    "source": [
                        "ENSG00000181449",
                        "ENSG00000164330"
                    ],
                    "target": [
                        "ENSG00000181449",
                        "ENSG00000143401",
                        "ENSG00000117399",
                        "ENSG00000029993",
                        "ENSG00000172020",
                        "ENSG00000188486",
                        "ENSG00000134057",
                        "ENSG00000169856",
                        "ENSG00000005249",
                        "ENSG00000173207",
                        "ENSG00000203760",
                        "ENSG00000167654",
                        "ENSG00000198830",
                        "ENSG00000107105",
                        "ENSG00000148798",
                        "ENSG00000136108",
                        "ENSG00000137804",
                        "ENSG00000117724",
                        "ENSG00000198910",
                        "ENSG00000166257",
                        "ENSG00000100167",
                        "ENSG00000174021",
                        "ENSG00000197959",
                        "ENSG00000162374",
                        "ENSG00000132872",
                        "ENSG00000105409",
                        "ENSG00000134313",
                        "ENSG00000077152",
                        "ENSG00000100526",
                        "ENSG00000168393",
                        "ENSG00000155980",
                        "ENSG00000186868",
                        "ENSG00000182481",
                        "ENSG00000108106",
                        "ENSG00000148773",
                        "ENSG00000120802",
                        "ENSG00000088325",
                        "ENSG00000126950",
                        "ENSG00000164611",
                        "ENSG00000165434",
                        "ENSG00000167553",
                        "ENSG00000143702",
                        "ENSG00000104435",
                        "ENSG00000123975",
                        "ENSG00000016082",
                        "ENSG00000066279",
                        "ENSG00000170312",
                        "ENSG00000170540",
                        "ENSG00000124194",
                        "ENSG00000173267",
                        "ENSG00000157456",
                        "ENSG00000087258",
                        "ENSG00000131747",
                        "ENSG00000111897",
                        "ENSG00000175063",
                        "ENSG00000149294",
                        "ENSG00000131016",
                        "ENSG00000170091",
                        "ENSG00000106268",
                        "ENSG00000139970",
                        "ENSG00000206579",
                        "ENSG00000135406",
                        "ENSG00000168824",
                        "ENSG00000164330",
                        "ENSG00000068615",
                        "ENSG00000113810",
                        "ENSG00000151150",
                        "ENSG00000164104"
                    ],
                    "expression_sum": {
                        "group1": 1.0
                    },
                    "ens_id": "ENSG00000164754",
                    "uniprot_ids": [
                        "O60216",
                        "E5RJK5",
                        "E5RJW1",
                        "E5RG18",
                        "E5RFV8",
                        "E5RI01",
                        "E5RIN7",
                        "E5RFZ5"
                    ]
                },
                "ENSG00000147684": {
                    "id": "ENSG00000147684",
                    "type": "Gene",
                    "symbol": "NDUFB9",
                    "source": [
                        "ENSG00000181449",
                        "ENSG00000167081",
                        "ENSG00000113580",
                        "ENSG00000164330",
                        "ENSG00000114861"
                    ],
                    "target": [],
                    "expression_sum": {
                        "group1": 3.0
                    },
                    "ens_id": "ENSG00000147684",
                    "uniprot_ids": [
                        "Q9Y6M9",
                        "A0A7I2YQN0",
                        "A0A3B3IT57",
                        "E7EWZ0",
                        "A0A7I2V620",
                        "E9PH64",
                        "E9PF49"
                    ]
                },
                "ENSG00000178719": {
                    "id": "ENSG00000178719",
                    "type": "Gene",
                    "symbol": "GRINA",
                    "source": [
                        "ENSG00000164330"
                    ],
                    "target": [],
                    "expression_sum": {
                        "group1": 0.0
                    },
                    "ens_id": "ENSG00000178719",
                    "uniprot_ids": [
                        "Q7Z429",
                        "H0YC98",
                        "H0YCP9",
                        "E9PPG3",
                        "E9PQF8",
                        "H0YEI4"
                    ]
                },
                "ENSG00000160948": {
                    "id": "ENSG00000160948",
                    "type": "Gene",
                    "symbol": "VPS28",
                    "source": [
                        "ENSG00000163435",
                        "ENSG00000167081",
                        "ENSG00000113580",
                        "ENSG00000164330",
                        "ENSG00000221869",
                        "ENSG00000139352"
                    ],
                    "target": [],
                    "expression_sum": {
                        "group1": 4.0
                    },
                    "ens_id": "ENSG00000160948",
                    "uniprot_ids": [
                        "Q9UK41",
                        "E9PLM9",
                        "E9PM90",
                        "E9PR04",
                        "E9PQR7"
                    ]
                },
                "ENSG00000161016": {
                    "id": "ENSG00000161016",
                    "type": "Gene",
                    "symbol": "RPL8",
                    "source": [
                        "ENSG00000167081",
                        "ENSG00000181449",
                        "ENSG00000164330"
                    ],
                    "target": [],
                    "expression_sum": {
                        "group1": 39.0
                    },
                    "ens_id": "ENSG00000161016",
                    "uniprot_ids": [
                        "P62917",
                        "G3V1A1",
                        "H0YF23",
                        "E9PKZ0",
                        "E9PP36",
                        "E9PKU4"
                    ]
                },
                "ENSG00000164975": {
                    "id": "ENSG00000164975",
                    "type": "Gene",
                    "symbol": "SNAPC3",
                    "source": [
                        "ENSG00000113580",
                        "ENSG00000164330"
                    ],
                    "target": [],
                    "expression_sum": {
                        "group1": 1.0
                    },
                    "ens_id": "ENSG00000164975",
                    "uniprot_ids": [
                        "Q92966",
                        "Q5T282",
                        "Q5T284"
                    ]
                },
                "ENSG00000155876": {
                    "id": "ENSG00000155876",
                    "type": "Gene",
                    "symbol": "RRAGA",
                    "source": [
                        "ENSG00000181449",
                        "ENSG00000164330",
                        "ENSG00000113580",
                        "ENSG00000109132"
                    ],
                    "target": [],
                    "expression_sum": {
                        "group1": 2.0
                    },
                    "ens_id": "ENSG00000155876",
                    "uniprot_ids": [
                        "Q7L523"
                    ]
                },
                "ENSG00000107341": {
                    "id": "ENSG00000107341",
                    "type": "Gene",
                    "symbol": "UBE2R2",
                    "source": [
                        "ENSG00000167081",
                        "ENSG00000181449",
                        "ENSG00000164330"
                    ],
                    "target": [],
                    "expression_sum": {
                        "group1": 2.0
                    },
                    "ens_id": "ENSG00000107341",
                    "uniprot_ids": [
                        "Q712K3"
                    ]
                },
                "ENSG00000165280": {
                    "id": "ENSG00000165280",
                    "type": "Gene",
                    "symbol": "VCP",
                    "source": [
                        "ENSG00000181449",
                        "ENSG00000164330"
                    ],
                    "target": [],
                    "expression_sum": {
                        "group1": 1.0
                    },
                    "ens_id": "ENSG00000165280",
                    "uniprot_ids": [
                        "P55072",
                        "C9JUP7",
                        "A0A7P0T971",
                        "A0A7P0T8Q4",
                        "A0A7P0Z4D1",
                        "A0A7P0Z4C6",
                        "A0A7I2V540",
                        "A0A7I2V2Y2",
                        "A0A7P0T8Q5",
                        "A0A7P0TBK7",
                        "A0A7P0TAY0",
                        "A0A7P0TAW3",
                        "A0A7P0T8A3",
                        "A0A7I2V5G8",
                        "A0A7P0TA22",
                        "A0A7P0T946",
                        "A0A7I2YQJ0",
                        "A0A7P0TAQ1",
                        "A0A7P0T8D6",
                        "A0A7P0T9X5",
                        "A0A7P0TBF1",
                        "A0A7P0T8D3"
                    ]
                },
                "ENSG00000137133": {
                    "id": "ENSG00000137133",
                    "type": "Gene",
                    "symbol": "HINT2",
                    "source": [
                        "ENSG00000181449",
                        "ENSG00000164330"
                    ],
                    "target": [],
                    "expression_sum": {
                        "group1": 1.0
                    },
                    "ens_id": "ENSG00000137133",
                    "uniprot_ids": [
                        "Q9BX68"
                    ]
                },
                "ENSG00000135002": {
                    "id": "ENSG00000135002",
                    "type": "Gene",
                    "symbol": "RFK",
                    "source": [
                        "ENSG00000167081",
                        "ENSG00000113580",
                        "ENSG00000164330"
                    ],
                    "target": [],
                    "expression_sum": {
                        "group1": 1.0
                    },
                    "ens_id": "ENSG00000135002",
                    "uniprot_ids": [
                        "Q969G6",
                        "H7C4G0"
                    ]
                },
                "ENSG00000135070": {
                    "id": "ENSG00000135070",
                    "type": "Gene",
                    "symbol": "ISCA1",
                    "source": [
                        "ENSG00000016082",
                        "ENSG00000113580",
                        "ENSG00000167081",
                        "ENSG00000164330",
                        "ENSG00000139352"
                    ],
                    "target": [],
                    "expression_sum": {
                        "group1": 1.0
                    },
                    "ens_id": "ENSG00000135070",
                    "uniprot_ids": [
                        "Q9BUE6",
                        "Q5TBE2",
                        "Q5TBE9",
                        "A0A1B0GTK6"
                    ]
                },
                "ENSG00000165233": {
                    "id": "ENSG00000165233",
                    "type": "Gene",
                    "symbol": "CARD19",
                    "source": [
                        "ENSG00000167081",
                        "ENSG00000164330"
                    ],
                    "target": [],
                    "expression_sum": {
                        "group1": 0.0
                    },
                    "ens_id": "ENSG00000165233",
                    "uniprot_ids": [
                        "Q96LW7"
                    ]
                },
                "ENSG00000136810": {
                    "id": "ENSG00000136810",
                    "type": "Gene",
                    "symbol": "TXN",
                    "source": [
                        "ENSG00000181449",
                        "ENSG00000163435",
                        "ENSG00000167081",
                        "ENSG00000113580",
                        "ENSG00000164330",
                        "ENSG00000177030",
                        "ENSG00000114861",
                        "ENSG00000221869",
                        "ENSG00000119547"
                    ],
                    "target": [],
                    "expression_sum": {
                        "group1": 10.0
                    },
                    "ens_id": "ENSG00000136810",
                    "uniprot_ids": [
                        "P10599"
                    ]
                },
                "ENSG00000165209": {
                    "id": "ENSG00000165209",
                    "type": "Gene",
                    "symbol": "STRBP",
                    "source": [
                        "ENSG00000113580",
                        "ENSG00000139352",
                        "ENSG00000164330"
                    ],
                    "target": [],
                    "expression_sum": {
                        "group1": 0.0
                    },
                    "ens_id": "ENSG00000165209",
                    "uniprot_ids": [
                        "Q96SI9",
                        "Q5JPA5",
                        "H0YD70",
                        "H0YD00",
                        "E9PKQ0",
                        "H0YC91"
                    ]
                },
                "ENSG00000136942": {
                    "id": "ENSG00000136942",
                    "type": "Gene",
                    "symbol": "RPL35",
                    "source": [
                        "ENSG00000167081",
                        "ENSG00000181449",
                        "ENSG00000067955",
                        "ENSG00000164330"
                    ],
                    "target": [],
                    "expression_sum": {
                        "group1": 19.0
                    },
                    "ens_id": "ENSG00000136942",
                    "uniprot_ids": [
                        "P42766",
                        "F2Z388"
                    ]
                },
                "ENSG00000130723": {
                    "id": "ENSG00000130723",
                    "type": "Gene",
                    "symbol": "PRRC2B",
                    "source": [
                        "ENSG00000167081",
                        "ENSG00000113580",
                        "ENSG00000139352",
                        "ENSG00000164330"
                    ],
                    "target": [],
                    "expression_sum": {
                        "group1": 1.0
                    },
                    "ens_id": "ENSG00000130723"
                },
                "ENSG00000165716": {
                    "id": "ENSG00000165716",
                    "type": "Gene",
                    "symbol": "FAM69B",
                    "source": [
                        "ENSG00000164330"
                    ],
                    "target": [],
                    "expression_sum": {
                        "group1": 0.0
                    },
                    "ens_id": "ENSG00000165716",
                    "uniprot_ids": [
                        "Q5VUD6"
                    ]
                },
                "ENSG00000176101": {
                    "id": "ENSG00000176101",
                    "type": "Gene",
                    "symbol": "SSNA1",
                    "source": [
                        "ENSG00000181449",
                        "ENSG00000164330"
                    ],
                    "target": [],
                    "expression_sum": {
                        "group1": 1.0
                    },
                    "ens_id": "ENSG00000176101",
                    "uniprot_ids": [
                        "O43805",
                        "A0A087WV26"
                    ]
                },
                "ENSG00000023191": {
                    "id": "ENSG00000023191",
                    "type": "Gene",
                    "symbol": "RNH1",
                    "source": [
                        "ENSG00000167081",
                        "ENSG00000181449",
                        "ENSG00000164330"
                    ],
                    "target": [],
                    "expression_sum": {
                        "group1": 1.0
                    },
                    "ens_id": "ENSG00000023191",
                    "uniprot_ids": [
                        "P13489",
                        "E9PMI1",
                        "A0A0J9YXC4",
                        "H0YCR7",
                        "E9PR82",
                        "E9PLZ3",
                        "E9PMA9",
                        "E9PMJ3",
                        "E9PIM9",
                        "E9PIK5",
                        "E9PMN0"
                    ]
                },
                "ENSG00000174775": {
                    "id": "ENSG00000174775",
                    "type": "Gene",
                    "symbol": "HRAS",
                    "source": [
                        "ENSG00000181449",
                        "ENSG00000167081",
                        "ENSG00000113580",
                        "ENSG00000164330",
                        "ENSG00000139352"
                    ],
                    "target": [],
                    "expression_sum": {
                        "group1": 2.0
                    },
                    "ens_id": "ENSG00000174775",
                    "uniprot_ids": [
                        "P01112",
                        "A0A804HKM6",
                        "A0A804HJ06"
                    ]
                },
                "ENSG00000177030": {
                    "id": "ENSG00000177030",
                    "type": "TF",
                    "symbol": "DEAF1",
                    "source": [
                        "ENSG00000167081",
                        "ENSG00000164330"
                    ],
                    "target": [
                        "ENSG00000105419",
                        "ENSG00000005810",
                        "ENSG00000113161",
                        "ENSG00000169750",
                        "ENSG00000114784",
                        "ENSG00000136810",
                        "ENSG00000117569",
                        "ENSG00000170027",
                        "ENSG00000133318",
                        "ENSG00000136238",
                        "ENSG00000115756",
                        "ENSG00000079459",
                        "ENSG00000165434",
                        "ENSG00000143702",
                        "ENSG00000112972",
                        "ENSG00000171033",
                        "ENSG00000152503",
                        "ENSG00000052802",
                        "ENSG00000189159",
                        "ENSG00000272398",
                        "ENSG00000105649",
                        "ENSG00000134684",
                        "ENSG00000273841",
                        "ENSG00000100320",
                        "ENSG00000162961"
                    ],
                    "expression_sum": {
                        "group1": 1.0
                    },
                    "ens_id": "ENSG00000177030",
                    "uniprot_ids": [
                        "O75398",
                        "H0YCH1",
                        "A0A804HIS1",
                        "H0YCY2"
                    ]
                },
                "ENSG00000177156": {
                    "id": "ENSG00000177156",
                    "type": "Gene",
                    "symbol": "TALDO1",
                    "source": [
                        "ENSG00000167081",
                        "ENSG00000163435",
                        "ENSG00000164330"
                    ],
                    "target": [],
                    "expression_sum": {
                        "group1": 2.0
                    },
                    "ens_id": "ENSG00000177156",
                    "uniprot_ids": [
                        "P37837",
                        "E9PKI8",
                        "E9PM01",
                        "F2Z393"
                    ]
                },
                "ENSG00000175348": {
                    "id": "ENSG00000175348",
                    "type": "Gene",
                    "symbol": "TMEM9B",
                    "source": [
                        "ENSG00000167081",
                        "ENSG00000181449",
                        "ENSG00000164330"
                    ],
                    "target": [],
                    "expression_sum": {
                        "group1": 1.0
                    },
                    "ens_id": "ENSG00000175348",
                    "uniprot_ids": [
                        "Q9NQ34",
                        "E9PMI7",
                        "E9PR12"
                    ]
                },
                "ENSG00000110321": {
                    "id": "ENSG00000110321",
                    "type": "Gene",
                    "symbol": "EIF4G2",
                    "source": [
                        "ENSG00000181449",
                        "ENSG00000163435",
                        "ENSG00000113580",
                        "ENSG00000148516",
                        "ENSG00000164330",
                        "ENSG00000114861",
                        "ENSG00000221869",
                        "ENSG00000139352"
                    ],
                    "target": [],
                    "expression_sum": {
                        "group1": 6.0
                    },
                    "ens_id": "ENSG00000110321",
                    "uniprot_ids": [
                        "P78344",
                        "D3DQV9",
                        "E9PKF8",
                        "H0YD77",
                        "H0YDC0",
                        "H0YCH5",
                        "H0YE44",
                        "H0YE22",
                        "H0YCF8",
                        "H0Y3P2",
                        "H0YD99",
                        "H0YEI7",
                        "H0YEW3",
                        "H0YEN8",
                        "H0YE87",
                        "H0YEC5"
                    ]
                },
                "ENSG00000179431": {
                    "id": "ENSG00000179431",
                    "type": "Gene",
                    "symbol": "FJX1",
                    "source": [
                        "ENSG00000167081",
                        "ENSG00000181449",
                        "ENSG00000164330"
                    ],
                    "target": [],
                    "expression_sum": {
                        "group1": 0.0
                    },
                    "ens_id": "ENSG00000179431",
                    "uniprot_ids": [
                        "Q86VR8"
                    ]
                },
                "ENSG00000109919": {
                    "id": "ENSG00000109919",
                    "type": "Gene",
                    "symbol": "MTCH2",
                    "source": [
                        "ENSG00000167081",
                        "ENSG00000181449",
                        "ENSG00000113580",
                        "ENSG00000164330"
                    ],
                    "target": [],
                    "expression_sum": {
                        "group1": 1.0
                    },
                    "ens_id": "ENSG00000109919",
                    "uniprot_ids": [
                        "Q9Y6C9",
                        "E9PIE4"
                    ]
                },
                "ENSG00000149136": {
                    "id": "ENSG00000149136",
                    "type": "Gene",
                    "symbol": "SSRP1",
                    "source": [
                        "ENSG00000164330"
                    ],
                    "target": [],
                    "expression_sum": {
                        "group1": 0.0
                    },
                    "ens_id": "ENSG00000149136",
                    "uniprot_ids": [
                        "Q08945",
                        "E9PPZ7",
                        "E9PMD4",
                        "A0A0U1RRK2"
                    ]
                },
                "ENSG00000211450": {
                    "id": "ENSG00000211450",
                    "type": "Gene",
                    "symbol": "SELENOH",
                    "source": [
                        "ENSG00000163435",
                        "ENSG00000164330"
                    ],
                    "target": [],
                    "expression_sum": {
                        "group1": 3.0
                    },
                    "ens_id": "ENSG00000211450",
                    "uniprot_ids": [
                        "Q8IZQ5",
                        "A0A087WYP2",
                        "H0YE28"
                    ]
                },
                "ENSG00000176485": {
                    "id": "ENSG00000176485",
                    "type": "Gene",
                    "symbol": "PLA2G16",
                    "source": [
                        "ENSG00000164330"
                    ],
                    "target": [],
                    "expression_sum": {
                        "group1": 0.0
                    },
                    "ens_id": "ENSG00000176485",
                    "uniprot_ids": [
                        "P53816",
                        "A0A1W2PRW4",
                        "F5H7E5"
                    ]
                },
                "ENSG00000168439": {
                    "id": "ENSG00000168439",
                    "type": "Gene",
                    "symbol": "STIP1",
                    "source": [
                        "ENSG00000164330"
                    ],
                    "target": [],
                    "expression_sum": {
                        "group1": 1.0
                    },
                    "ens_id": "ENSG00000168439",
                    "uniprot_ids": [
                        "P31948",
                        "F5GXD8",
                        "H0YGI8",
                        "F5H783"
                    ]
                },
                "ENSG00000173457": {
                    "id": "ENSG00000173457",
                    "type": "Gene",
                    "symbol": "PPP1R14B",
                    "source": [
                        "ENSG00000163435",
                        "ENSG00000164330"
                    ],
                    "target": [],
                    "expression_sum": {
                        "group1": 5.0
                    },
                    "ens_id": "ENSG00000173457",
                    "uniprot_ids": [
                        "Q96C90",
                        "F5GXC4",
                        "F5H2U0"
                    ]
                },
                "ENSG00000126432": {
                    "id": "ENSG00000126432",
                    "type": "Gene",
                    "symbol": "PRDX5",
                    "source": [
                        "ENSG00000181449",
                        "ENSG00000163435",
                        "ENSG00000164330"
                    ],
                    "target": [],
                    "expression_sum": {
                        "group1": 10.0
                    },
                    "ens_id": "ENSG00000126432",
                    "uniprot_ids": [
                        "P30044"
                    ]
                },
                "ENSG00000168066": {
                    "id": "ENSG00000168066",
                    "type": "TF",
                    "symbol": "SF1",
                    "source": [
                        "ENSG00000181449",
                        "ENSG00000164330"
                    ],
                    "target": [],
                    "expression_sum": {
                        "group1": 1.0
                    },
                    "ens_id": "ENSG00000168066",
                    "uniprot_ids": [
                        "Q15637",
                        "H7C0N4",
                        "C9J792",
                        "F8WEV5",
                        "F8WEG7",
                        "A0A7P0T9U7",
                        "H7C561",
                        "H7BZT1"
                    ]
                },
                "ENSG00000149809": {
                    "id": "ENSG00000149809",
                    "type": "Gene",
                    "symbol": "TM7SF2",
                    "source": [
                        "ENSG00000167081",
                        "ENSG00000164330"
                    ],
                    "target": [],
                    "expression_sum": {
                        "group1": 2.0
                    },
                    "ens_id": "ENSG00000149809",
                    "uniprot_ids": [
                        "O76062",
                        "E9PQZ7",
                        "E9PLL1",
                        "H0YEN6",
                        "E9PQ50",
                        "H0YCI8",
                        "E9PRQ1",
                        "E9PP79",
                        "E9PK81",
                        "E9PLS9",
                        "E9PS18",
                        "H0YDY5",
                        "E9PS09",
                        "E9PLI3"
                    ]
                },
                "ENSG00000172500": {
                    "id": "ENSG00000172500",
                    "type": "Gene",
                    "symbol": "FIBP",
                    "source": [
                        "ENSG00000167081",
                        "ENSG00000181449",
                        "ENSG00000164330"
                    ],
                    "target": [],
                    "expression_sum": {
                        "group1": 2.0
                    },
                    "ens_id": "ENSG00000172500",
                    "uniprot_ids": [
                        "O43427",
                        "E9PJW6",
                        "E9PSD3",
                        "H0YCE7"
                    ]
                },
                "ENSG00000110717": {
                    "id": "ENSG00000110717",
                    "type": "Gene",
                    "symbol": "NDUFS8",
                    "source": [
                        "ENSG00000167081",
                        "ENSG00000181449",
                        "ENSG00000164330"
                    ],
                    "target": [],
                    "expression_sum": {
                        "group1": 3.0
                    },
                    "ens_id": "ENSG00000110717",
                    "uniprot_ids": [
                        "O00217",
                        "Q08E91",
                        "E9PN51",
                        "E9PKH6",
                        "H0YDT4",
                        "E9PPW7",
                        "E9PJY7",
                        "H0YCB2",
                        "F8W9K7",
                        "E9PML5"
                    ]
                },
                "ENSG00000172893": {
                    "id": "ENSG00000172893",
                    "type": "Gene",
                    "symbol": "DHCR7",
                    "source": [
                        "ENSG00000181449",
                        "ENSG00000164330"
                    ],
                    "target": [],
                    "expression_sum": {
                        "group1": 0.0
                    },
                    "ens_id": "ENSG00000172893",
                    "uniprot_ids": [
                        "Q9UBM7",
                        "E9PLZ2",
                        "E9PQ71",
                        "H0YE57",
                        "E9PIP9",
                        "A0A804HJI8",
                        "E9PJ54",
                        "A0A804HJQ7",
                        "E9PM00",
                        "H0YCS7",
                        "A0A804HI25",
                        "E9PRL8",
                        "A0A804HL56",
                        "H0YEJ5"
                    ]
                },
                "ENSG00000254682": {
                    "id": "ENSG00000254682",
                    "type": "Gene",
                    "symbol": "AP002387.2",
                    "source": [
                        "ENSG00000167081",
                        "ENSG00000181449",
                        "ENSG00000164330",
                        "ENSG00000137203"
                    ],
                    "target": [],
                    "expression_sum": {
                        "group1": 0.0
                    },
                    "ens_id": "ENSG00000254682"
                },
                "ENSG00000175582": {
                    "id": "ENSG00000175582",
                    "type": "Gene",
                    "symbol": "RAB6A",
                    "source": [
                        "ENSG00000109132",
                        "ENSG00000167081",
                        "ENSG00000113580",
                        "ENSG00000148516",
                        "ENSG00000164330",
                        "ENSG00000108055",
                        "ENSG00000139352",
                        "ENSG00000196591"
                    ],
                    "target": [],
                    "expression_sum": {
                        "group1": 1.0
                    },
                    "ens_id": "ENSG00000175582",
                    "uniprot_ids": [
                        "P20340",
                        "F5GX61",
                        "F5H3K7"
                    ]
                },
                "ENSG00000181924": {
                    "id": "ENSG00000181924",
                    "type": "Gene",
                    "symbol": "COA4",
                    "source": [
                        "ENSG00000181449",
                        "ENSG00000164330"
                    ],
                    "target": [],
                    "expression_sum": {
                        "group1": 1.0
                    },
                    "ens_id": "ENSG00000181924",
                    "uniprot_ids": [
                        "Q9NYJ1"
                    ]
                },
                "ENSG00000151366": {
                    "id": "ENSG00000151366",
                    "type": "Gene",
                    "symbol": "NDUFC2",
                    "source": [
                        "ENSG00000167081",
                        "ENSG00000181449",
                        "ENSG00000113580",
                        "ENSG00000164330"
                    ],
                    "target": [],
                    "expression_sum": {
                        "group1": 7.0
                    },
                    "ens_id": "ENSG00000151366",
                    "uniprot_ids": [
                        "O95298",
                        "E9PRJ5",
                        "E9PM14"
                    ]
                },
                "ENSG00000149196": {
                    "id": "ENSG00000149196",
                    "type": "Gene",
                    "symbol": "HIKESHI",
                    "source": [
                        "ENSG00000167081",
                        "ENSG00000181449",
                        "ENSG00000164330"
                    ],
                    "target": [],
                    "expression_sum": {
                        "group1": 1.0
                    },
                    "ens_id": "ENSG00000149196",
                    "uniprot_ids": [
                        "Q53FT3",
                        "A0A087WYW7",
                        "E9PJB2",
                        "E9PPG8"
                    ]
                },
                "ENSG00000166037": {
                    "id": "ENSG00000166037",
                    "type": "Gene",
                    "symbol": "CEP57",
                    "source": [
                        "ENSG00000164330"
                    ],
                    "target": [],
                    "expression_sum": {
                        "group1": 1.0
                    },
                    "ens_id": "ENSG00000166037",
                    "uniprot_ids": [
                        "Q86XR8",
                        "F5H6R3",
                        "F5GXS6",
                        "F5H7J4",
                        "F5GYW0",
                        "H0YFT8",
                        "F5H0C6",
                        "H0YGT4",
                        "F5H1B0",
                        "F5GZ93"
                    ]
                },
                "ENSG00000149231": {
                    "id": "ENSG00000149231",
                    "type": "Gene",
                    "symbol": "CCDC82",
                    "source": [
                        "ENSG00000167081",
                        "ENSG00000119547",
                        "ENSG00000164330"
                    ],
                    "target": [],
                    "expression_sum": {
                        "group1": 1.0
                    },
                    "ens_id": "ENSG00000149231",
                    "uniprot_ids": [
                        "Q8N4S0",
                        "A0A2R8Y7C3",
                        "A0A024R3B8",
                        "A0A7P0T8E7",
                        "E9PMD6",
                        "A0A2R8Y4L3",
                        "F5H777",
                        "A0A7P0TAG3",
                        "A0A7P0T8I8",
                        "A0A2R8YE98",
                        "A0A7P0TBN6",
                        "A0A7P0T881"
                    ]
                },
                "ENSG00000150779": {
                    "id": "ENSG00000150779",
                    "type": "Gene",
                    "symbol": "TIMM8B",
                    "source": [
                        "ENSG00000181449",
                        "ENSG00000221869",
                        "ENSG00000164330"
                    ],
                    "target": [],
                    "expression_sum": {
                        "group1": 2.0
                    },
                    "ens_id": "ENSG00000150779",
                    "uniprot_ids": [
                        "Q9Y5J9",
                        "G3XAN8",
                        "E9PIR3"
                    ]
                },
                "ENSG00000250303": {
                    "id": "ENSG00000250303",
                    "type": "Gene",
                    "symbol": "AP002884.1",
                    "source": [
                        "ENSG00000196591",
                        "ENSG00000108055",
                        "ENSG00000103495",
                        "ENSG00000164330"
                    ],
                    "target": [],
                    "expression_sum": {
                        "group1": 0.0
                    },
                    "ens_id": "ENSG00000250303"
                },
                "ENSG00000137726": {
                    "id": "ENSG00000137726",
                    "type": "Gene",
                    "symbol": "FXYD6",
                    "source": [
                        "ENSG00000113580",
                        "ENSG00000103495",
                        "ENSG00000164330",
                        "ENSG00000114861",
                        "ENSG00000139352"
                    ],
                    "target": [],
                    "expression_sum": {
                        "group1": 4.0
                    },
                    "ens_id": "ENSG00000137726",
                    "uniprot_ids": [
                        "Q9H0Q3",
                        "E9PJ02",
                        "J3QKN1",
                        "E9PHZ3"
                    ]
                },
                "ENSG00000110367": {
                    "id": "ENSG00000110367",
                    "type": "Gene",
                    "symbol": "DDX6",
                    "source": [
                        "ENSG00000164330"
                    ],
                    "target": [],
                    "expression_sum": {
                        "group1": 1.0
                    },
                    "ens_id": "ENSG00000110367",
                    "uniprot_ids": [
                        "P26196",
                        "Q8IV96"
                    ]
                },
                "ENSG00000149547": {
                    "id": "ENSG00000149547",
                    "type": "Gene",
                    "symbol": "EI24",
                    "source": [
                        "ENSG00000181449",
                        "ENSG00000167081",
                        "ENSG00000113580",
                        "ENSG00000164330",
                        "ENSG00000114861",
                        "ENSG00000221869",
                        "ENSG00000139352"
                    ],
                    "target": [],
                    "expression_sum": {
                        "group1": 2.0
                    },
                    "ens_id": "ENSG00000149547",
                    "uniprot_ids": [
                        "O14681",
                        "B7ZB74",
                        "E9PLB8",
                        "E9PM05",
                        "E9PK61",
                        "E9PS58",
                        "E9PQN7",
                        "E9PL33",
                        "A0A087WV44"
                    ]
                },
                "ENSG00000067064": {
                    "id": "ENSG00000067064",
                    "type": "Gene",
                    "symbol": "IDI1",
                    "source": [
                        "ENSG00000181449",
                        "ENSG00000167081",
                        "ENSG00000103495",
                        "ENSG00000164330",
                        "ENSG00000108001",
                        "ENSG00000067955",
                        "ENSG00000137203"
                    ],
                    "target": [],
                    "expression_sum": {
                        "group1": 5.0
                    },
                    "ens_id": "ENSG00000067064",
                    "uniprot_ids": [
                        "Q13907",
                        "C9JD53"
                    ]
                },
                "ENSG00000057608": {
                    "id": "ENSG00000057608",
                    "type": "Gene",
                    "symbol": "GDI2",
                    "source": [
                        "ENSG00000181449",
                        "ENSG00000167081",
                        "ENSG00000113580",
                        "ENSG00000164330",
                        "ENSG00000119547"
                    ],
                    "target": [],
                    "expression_sum": {
                        "group1": 3.0
                    },
                    "ens_id": "ENSG00000057608",
                    "uniprot_ids": [
                        "P50395",
                        "Q5SX90",
                        "Q5SX86",
                        "V9GYJ7",
                        "Q5SX91",
                        "V9GYF8",
                        "Q5SX87"
                    ]
                },
                "ENSG00000151465": {
                    "id": "ENSG00000151465",
                    "type": "Gene",
                    "symbol": "CDC123",
                    "source": [
                        "ENSG00000181449",
                        "ENSG00000164330"
                    ],
                    "target": [],
                    "expression_sum": {
                        "group1": 1.0
                    },
                    "ens_id": "ENSG00000151465",
                    "uniprot_ids": [
                        "O75794",
                        "X6RF82",
                        "X6RA30",
                        "X6RKY7",
                        "H7BZW7"
                    ]
                },
                "ENSG00000136758": {
                    "id": "ENSG00000136758",
                    "type": "Gene",
                    "symbol": "YME1L1",
                    "source": [
                        "ENSG00000164330"
                    ],
                    "target": [],
                    "expression_sum": {
                        "group1": 1.0
                    },
                    "ens_id": "ENSG00000136758",
                    "uniprot_ids": [
                        "Q96TA2",
                        "Q96I63",
                        "Q6PJ89",
                        "R4GNA5",
                        "Q5T8D1",
                        "Q5T8D2"
                    ]
                },
                "ENSG00000095787": {
                    "id": "ENSG00000095787",
                    "type": "Gene",
                    "symbol": "WAC",
                    "source": [
                        "ENSG00000164330"
                    ],
                    "target": [],
                    "expression_sum": {
                        "group1": 1.0
                    },
                    "ens_id": "ENSG00000095787",
                    "uniprot_ids": [
                        "Q9BTA9",
                        "A0A0A0MSR1",
                        "C9JMU2",
                        "A0A494C0S5",
                        "E9PMZ7",
                        "A0A7P0TBE3",
                        "A0A0A0MRT2",
                        "A0A494C0C1",
                        "A0A494C0B7",
                        "A0A7P0T961",
                        "J3QTA0",
                        "A0A7P0Z479",
                        "J3QT76",
                        "C9JD58",
                        "C9JVK6",
                        "A0A0D9SFY7"
                    ]
                },
                "ENSG00000095739": {
                    "id": "ENSG00000095739",
                    "type": "Gene",
                    "symbol": "BAMBI",
                    "source": [
                        "ENSG00000164330"
                    ],
                    "target": [],
                    "expression_sum": {
                        "group1": 0.0
                    },
                    "ens_id": "ENSG00000095739",
                    "uniprot_ids": [
                        "Q13145"
                    ]
                },
                "ENSG00000156515": {
                    "id": "ENSG00000156515",
                    "type": "Gene",
                    "symbol": "HK1",
                    "source": [
                        "ENSG00000181449",
                        "ENSG00000167081",
                        "ENSG00000113580",
                        "ENSG00000103495",
                        "ENSG00000164330",
                        "ENSG00000139352",
                        "ENSG00000128272"
                    ],
                    "target": [],
                    "expression_sum": {
                        "group1": 1.0
                    },
                    "ens_id": "ENSG00000156515",
                    "uniprot_ids": [
                        "P19367",
                        "P78542",
                        "A0A2R8Y7T9",
                        "B1AR62",
                        "A0A2R8YEE7",
                        "A0A2R8Y626"
                    ]
                },
                "ENSG00000197746": {
                    "id": "ENSG00000197746",
                    "type": "Gene",
                    "symbol": "PSAP",
                    "source": [
                        "ENSG00000181449",
                        "ENSG00000134138",
                        "ENSG00000164330"
                    ],
                    "target": [],
                    "expression_sum": {
                        "group1": 2.0
                    },
                    "ens_id": "ENSG00000197746",
                    "uniprot_ids": [
                        "P07602",
                        "Q5BJH1",
                        "A0A0J9YXB8",
                        "C9JIZ6"
                    ]
                },
                "ENSG00000122378": {
                    "id": "ENSG00000122378",
                    "type": "Gene",
                    "symbol": "FAM213A",
                    "source": [
                        "ENSG00000196591",
                        "ENSG00000181449",
                        "ENSG00000164330"
                    ],
                    "target": [],
                    "expression_sum": {
                        "group1": 3.0
                    },
                    "ens_id": "ENSG00000122378",
                    "uniprot_ids": [
                        "Q9BRX8"
                    ]
                },
                "ENSG00000107438": {
                    "id": "ENSG00000107438",
                    "type": "Gene",
                    "symbol": "PDLIM1",
                    "source": [
                        "ENSG00000163435",
                        "ENSG00000160113",
                        "ENSG00000164683",
                        "ENSG00000113580",
                        "ENSG00000164330",
                        "ENSG00000168610",
                        "ENSG00000221869",
                        "ENSG00000168214",
                        "ENSG00000177606",
                        "ENSG00000092199"
                    ],
                    "target": [],
                    "expression_sum": {
                        "group1": 0.0
                    },
                    "ens_id": "ENSG00000107438",
                    "uniprot_ids": [
                        "O00151"
                    ]
                },
                "ENSG00000171314": {
                    "id": "ENSG00000171314",
                    "type": "Gene",
                    "symbol": "PGAM1",
                    "source": [
                        "ENSG00000163435",
                        "ENSG00000167081",
                        "ENSG00000113580",
                        "ENSG00000164330",
                        "ENSG00000140262",
                        "ENSG00000114861",
                        "ENSG00000221869"
                    ],
                    "target": [],
                    "expression_sum": {
                        "group1": 8.0
                    },
                    "ens_id": "ENSG00000171314",
                    "uniprot_ids": [
                        "P18669"
                    ]
                },
                "ENSG00000173915": {
                    "id": "ENSG00000173915",
                    "type": "Gene",
                    "symbol": "ATP5MD",
                    "source": [
                        "ENSG00000181449",
                        "ENSG00000167081",
                        "ENSG00000113580",
                        "ENSG00000164330",
                        "ENSG00000114861",
                        "ENSG00000139352"
                    ],
                    "target": [],
                    "expression_sum": {
                        "group1": 6.0
                    },
                    "ens_id": "ENSG00000173915",
                    "uniprot_ids": [
                        "Q96IX5"
                    ]
                },
                "ENSG00000108055": {
                    "id": "ENSG00000108055",
                    "type": "TF",
                    "symbol": "SMC3",
                    "source": [
                        "ENSG00000181449",
                        "ENSG00000164330"
                    ],
                    "target": [
                        "ENSG00000103034",
                        "ENSG00000169856",
                        "ENSG00000087085",
                        "ENSG00000005810",
                        "ENSG00000113657",
                        "ENSG00000101210",
                        "ENSG00000198830",
                        "ENSG00000164093",
                        "ENSG00000107105",
                        "ENSG00000182534",
                        "ENSG00000129355",
                        "ENSG00000137804",
                        "ENSG00000186106",
                        "ENSG00000187134",
                        "ENSG00000197959",
                        "ENSG00000170027",
                        "ENSG00000132872",
                        "ENSG00000010270",
                        "ENSG00000168280",
                        "ENSG00000148773",
                        "ENSG00000165434",
                        "ENSG00000108175",
                        "ENSG00000170312",
                        "ENSG00000066279",
                        "ENSG00000173267",
                        "ENSG00000138413",
                        "ENSG00000184697",
                        "ENSG00000087258",
                        "ENSG00000175063",
                        "ENSG00000105088",
                        "ENSG00000111728",
                        "ENSG00000154917",
                        "ENSG00000272398",
                        "ENSG00000176890",
                        "ENSG00000134369",
                        "ENSG00000123240",
                        "ENSG00000105270",
                        "ENSG00000099194",
                        "ENSG00000119547",
                        "ENSG00000104722",
                        "ENSG00000162545",
                        "ENSG00000176887",
                        "ENSG00000169783",
                        "ENSG00000157514",
                        "ENSG00000221946",
                        "ENSG00000167654",
                        "ENSG00000204130",
                        "ENSG00000260230",
                        "ENSG00000166257",
                        "ENSG00000196361",
                        "ENSG00000131711",
                        "ENSG00000068366",
                        "ENSG00000155980",
                        "ENSG00000144642",
                        "ENSG00000144218",
                        "ENSG00000163539",
                        "ENSG00000125354",
                        "ENSG00000155099",
                        "ENSG00000107130",
                        "ENSG00000157456",
                        "ENSG00000034510",
                        "ENSG00000170091",
                        "ENSG00000118263",
                        "ENSG00000134986",
                        "ENSG00000277586",
                        "ENSG00000117399",
                        "ENSG00000176788",
                        "ENSG00000172020",
                        "ENSG00000114573",
                        "ENSG00000173207",
                        "ENSG00000185664",
                        "ENSG00000145335",
                        "ENSG00000198910",
                        "ENSG00000099250",
                        "ENSG00000197183",
                        "ENSG00000134198",
                        "ENSG00000018189",
                        "ENSG00000128564",
                        "ENSG00000105409",
                        "ENSG00000197747",
                        "ENSG00000164687",
                        "ENSG00000151320",
                        "ENSG00000186868",
                        "ENSG00000005108",
                        "ENSG00000213760",
                        "ENSG00000092964",
                        "ENSG00000143702",
                        "ENSG00000122012",
                        "ENSG00000016082",
                        "ENSG00000142156",
                        "ENSG00000152503",
                        "ENSG00000149294",
                        "ENSG00000105649",
                        "ENSG00000084731",
                        "ENSG00000166974",
                        "ENSG00000104833",
                        "ENSG00000174521",
                        "ENSG00000164330",
                        "ENSG00000141505",
                        "ENSG00000137267",
                        "ENSG00000177875",
                        "ENSG00000151150",
                        "ENSG00000125814",
                        "ENSG00000100320",
                        "ENSG00000163931",
                        "ENSG00000135447",
                        "ENSG00000162852",
                        "ENSG00000181449",
                        "ENSG00000250303",
                        "ENSG00000188486",
                        "ENSG00000161082",
                        "ENSG00000005249",
                        "ENSG00000131437",
                        "ENSG00000165462",
                        "ENSG00000080824",
                        "ENSG00000166803",
                        "ENSG00000105784",
                        "ENSG00000117724",
                        "ENSG00000174021",
                        "ENSG00000162374",
                        "ENSG00000134313",
                        "ENSG00000104427",
                        "ENSG00000221866",
                        "ENSG00000197694",
                        "ENSG00000186469",
                        "ENSG00000115756",
                        "ENSG00000047849",
                        "ENSG00000104435",
                        "ENSG00000126214",
                        "ENSG00000167996",
                        "ENSG00000124194",
                        "ENSG00000148154",
                        "ENSG00000131037",
                        "ENSG00000131747",
                        "ENSG00000111897",
                        "ENSG00000177410",
                        "ENSG00000131016",
                        "ENSG00000139970",
                        "ENSG00000143153",
                        "ENSG00000135406",
                        "ENSG00000168824",
                        "ENSG00000159409",
                        "ENSG00000175582",
                        "ENSG00000113810",
                        "ENSG00000169439",
                        "ENSG00000177675"
                    ],
                    "expression_sum": {
                        "group1": 2.0
                    },
                    "ens_id": "ENSG00000108055",
                    "uniprot_ids": [
                        "Q9UQE7"
                    ]
                },
                "ENSG00000165669": {
                    "id": "ENSG00000165669",
                    "type": "Gene",
                    "symbol": "FAM204A",
                    "source": [
                        "ENSG00000016082",
                        "ENSG00000164330"
                    ],
                    "target": [],
                    "expression_sum": {
                        "group1": 1.0
                    },
                    "ens_id": "ENSG00000165669",
                    "uniprot_ids": [
                        "Q9H8W3",
                        "F2Z2Y3",
                        "Q5T374"
                    ]
                },
                "ENSG00000148908": {
                    "id": "ENSG00000148908",
                    "type": "Gene",
                    "symbol": "RGS10",
                    "source": [
                        "ENSG00000108001",
                        "ENSG00000164330"
                    ],
                    "target": [],
                    "expression_sum": {
                        "group1": 0.0
                    },
                    "ens_id": "ENSG00000148908",
                    "uniprot_ids": [
                        "O43665"
                    ]
                },
                "ENSG00000108010": {
                    "id": "ENSG00000108010",
                    "type": "Gene",
                    "symbol": "GLRX3",
                    "source": [
                        "ENSG00000167081",
                        "ENSG00000181449",
                        "ENSG00000067955",
                        "ENSG00000164330"
                    ],
                    "target": [],
                    "expression_sum": {
                        "group1": 2.0
                    },
                    "ens_id": "ENSG00000108010",
                    "uniprot_ids": [
                        "O76003"
                    ]
                },
                "ENSG00000215021": {
                    "id": "ENSG00000215021",
                    "type": "TF",
                    "symbol": "PHB2",
                    "source": [
                        "ENSG00000167081",
                        "ENSG00000164330",
                        "ENSG00000109132"
                    ],
                    "target": [
                        "ENSG00000103154"
                    ],
                    "expression_sum": {
                        "group1": 3.0
                    },
                    "ens_id": "ENSG00000215021",
                    "uniprot_ids": [
                        "Q99623",
                        "A0A3G2KQ93",
                        "F5H2D2",
                        "J3KPX7",
                        "U3KPZ5",
                        "A0A7I2V5F0",
                        "F5H3X6",
                        "F5H0C5",
                        "F5GY37",
                        "F5GWA7"
                    ]
                },
                "ENSG00000139112": {
                    "id": "ENSG00000139112",
                    "type": "Gene",
                    "symbol": "GABARAPL1",
                    "source": [
                        "ENSG00000103495",
                        "ENSG00000164330"
                    ],
                    "target": [],
                    "expression_sum": {
                        "group1": 1.0
                    },
                    "ens_id": "ENSG00000139112",
                    "uniprot_ids": [
                        "Q9H0R8",
                        "G3V1T7",
                        "F5GX12",
                        "F5H007",
                        "F5GYD9",
                        "A0A0G2JKT8",
                        "F5GZY7"
                    ]
                },
                "ENSG00000111726": {
                    "id": "ENSG00000111726",
                    "type": "Gene",
                    "symbol": "CMAS",
                    "source": [
                        "ENSG00000167081",
                        "ENSG00000148516",
                        "ENSG00000103495",
                        "ENSG00000164330"
                    ],
                    "target": [],
                    "expression_sum": {
                        "group1": 2.0
                    },
                    "ens_id": "ENSG00000111726",
                    "uniprot_ids": [
                        "Q8NFW8",
                        "F5H296",
                        "F5GYM0"
                    ]
                },
                "ENSG00000087448": {
                    "id": "ENSG00000087448",
                    "type": "Gene",
                    "symbol": "KLHL42",
                    "source": [
                        "ENSG00000113580",
                        "ENSG00000164330"
                    ],
                    "target": [],
                    "expression_sum": {
                        "group1": 0.0
                    },
                    "ens_id": "ENSG00000087448",
                    "uniprot_ids": [
                        "Q9P2K6",
                        "H0YGN2",
                        "F5H523"
                    ]
                },
                "ENSG00000123106": {
                    "id": "ENSG00000123106",
                    "type": "Gene",
                    "symbol": "CCDC91",
                    "source": [
                        "ENSG00000167081",
                        "ENSG00000113580",
                        "ENSG00000164330"
                    ],
                    "target": [],
                    "expression_sum": {
                        "group1": 0.0
                    },
                    "ens_id": "ENSG00000123106",
                    "uniprot_ids": [
                        "Q7Z6B0",
                        "H0YGN9",
                        "F5GXK6",
                        "F5H3Z8",
                        "A0A0A0MTK0",
                        "H0YH48",
                        "H0YGB4",
                        "F5GWR1",
                        "H0YH50",
                        "A0A0A0MTP0",
                        "F5GZH9",
                        "F5H4N8",
                        "F5GWB1",
                        "H0YFR6"
                    ]
                },
                "ENSG00000151746": {
                    "id": "ENSG00000151746",
                    "type": "Gene",
                    "symbol": "BICD1",
                    "source": [
                        "ENSG00000167081",
                        "ENSG00000134138",
                        "ENSG00000164330"
                    ],
                    "target": [],
                    "expression_sum": {
                        "group1": 1.0
                    },
                    "ens_id": "ENSG00000151746",
                    "uniprot_ids": [
                        "Q96G01",
                        "A8MVZ6",
                        "F8W056",
                        "A0A087WYJ7",
                        "F8VZX7",
                        "U3KQF7"
                    ]
                },
                "ENSG00000111371": {
                    "id": "ENSG00000111371",
                    "type": "Gene",
                    "symbol": "SLC38A1",
                    "source": [
                        "ENSG00000113580",
                        "ENSG00000148516",
                        "ENSG00000139352",
                        "ENSG00000164330"
                    ],
                    "target": [],
                    "expression_sum": {
                        "group1": 2.0
                    },
                    "ens_id": "ENSG00000111371",
                    "uniprot_ids": [
                        "Q9H2H9",
                        "F8VX04",
                        "F8VX12"
                    ]
                },
                "ENSG00000134287": {
                    "id": "ENSG00000134287",
                    "type": "Gene",
                    "symbol": "ARF3",
                    "source": [
                        "ENSG00000016082",
                        "ENSG00000167081",
                        "ENSG00000164330"
                    ],
                    "target": [],
                    "expression_sum": {
                        "group1": 0.0
                    },
                    "ens_id": "ENSG00000134287",
                    "uniprot_ids": [
                        "P61204",
                        "F5H1V1",
                        "F5H6T5",
                        "F5H0C7"
                    ]
                },
                "ENSG00000123352": {
                    "id": "ENSG00000123352",
                    "type": "Gene",
                    "symbol": "SPATS2",
                    "source": [
                        "ENSG00000167081",
                        "ENSG00000181449",
                        "ENSG00000119547",
                        "ENSG00000164330"
                    ],
                    "target": [],
                    "expression_sum": {
                        "group1": 1.0
                    },
                    "ens_id": "ENSG00000123352",
                    "uniprot_ids": [
                        "Q86XZ4",
                        "A0A0G2JL58",
                        "F8VXP9",
                        "F8VXB3",
                        "F8W128",
                        "F8VRH4",
                        "A0A0G2JL06",
                        "F8VZS5",
                        "F8VS10",
                        "F8VX66",
                        "F8VX46",
                        "F8VVF0",
                        "F8W1X1"
                    ]
                },
                "ENSG00000050426": {
                    "id": "ENSG00000050426",
                    "type": "Gene",
                    "symbol": "LETMD1",
                    "source": [
                        "ENSG00000167081",
                        "ENSG00000113580",
                        "ENSG00000164330"
                    ],
                    "target": [],
                    "expression_sum": {
                        "group1": 1.0
                    },
                    "ens_id": "ENSG00000050426",
                    "uniprot_ids": [
                        "Q6P1Q0",
                        "F8VZA2",
                        "F8VQE7",
                        "F8VS60",
                        "F8VUZ8",
                        "F8VPY5",
                        "H0YH93",
                        "F8VR35",
                        "F8VVQ3",
                        "F8VTR1",
                        "F8VP71",
                        "F8W0R0",
                        "H0YIV5",
                        "F8VXQ4",
                        "F8WCD9",
                        "H0YHF4",
                        "F8W6J0",
                        "F8W1Z2",
                        "F8W1U1",
                        "F8VR33"
                    ]
                },
                "ENSG00000127314": {
                    "id": "ENSG00000127314",
                    "type": "Gene",
                    "symbol": "RAP1B",
                    "source": [
                        "ENSG00000164330"
                    ],
                    "target": [],
                    "expression_sum": {
                        "group1": 2.0
                    },
                    "ens_id": "ENSG00000127314",
                    "uniprot_ids": [
                        "P61224",
                        "F5H0S2",
                        "B7ZB78",
                        "F8WBC0",
                        "F5GX62",
                        "F5GWU8",
                        "E7ESV4",
                        "F5H0B7",
                        "F5GYH7",
                        "F5H077",
                        "F5GYB5",
                        "F5H4H0",
                        "F5H7Y6",
                        "F5H823",
                        "F5H004",
                        "F5H6R7",
                        "F5H500",
                        "F5GZG1",
                        "F5H491"
                    ]
                },
                "ENSG00000166226": {
                    "id": "ENSG00000166226",
                    "type": "Gene",
                    "symbol": "CCT2",
                    "source": [
                        "ENSG00000181449",
                        "ENSG00000167081",
                        "ENSG00000164330",
                        "ENSG00000198911",
                        "ENSG00000067955",
                        "ENSG00000196591",
                        "ENSG00000124766",
                        "ENSG00000119547"
                    ],
                    "target": [],
                    "expression_sum": {
                        "group1": 5.0
                    },
                    "ens_id": "ENSG00000166226",
                    "uniprot_ids": [
                        "P78371",
                        "F8VQ14",
                        "F5GWF6"
                    ]
                },
                "ENSG00000102189": {
                    "id": "ENSG00000102189",
                    "type": "Gene",
                    "symbol": "EEA1",
                    "source": [
                        "ENSG00000167081",
                        "ENSG00000113580",
                        "ENSG00000139352",
                        "ENSG00000164330"
                    ],
                    "target": [],
                    "expression_sum": {
                        "group1": 0.0
                    },
                    "ens_id": "ENSG00000102189",
                    "uniprot_ids": [
                        "Q15075",
                        "F8W119",
                        "F8VUZ7",
                        "F8WE79"
                    ]
                },
                "ENSG00000177889": {
                    "id": "ENSG00000177889",
                    "type": "Gene",
                    "symbol": "UBE2N",
                    "source": [
                        "ENSG00000181449",
                        "ENSG00000167081",
                        "ENSG00000113580",
                        "ENSG00000164330",
                        "ENSG00000164093",
                        "ENSG00000114861"
                    ],
                    "target": [],
                    "expression_sum": {
                        "group1": 2.0
                    },
                    "ens_id": "ENSG00000177889",
                    "uniprot_ids": [
                        "P61088",
                        "F8VSD4",
                        "F8VV71",
                        "F8VQQ8",
                        "F8VZ29"
                    ]
                },
                "ENSG00000184752": {
                    "id": "ENSG00000184752",
                    "type": "Gene",
                    "symbol": "NDUFA12",
                    "source": [
                        "ENSG00000181449",
                        "ENSG00000163435",
                        "ENSG00000167081",
                        "ENSG00000113580",
                        "ENSG00000164330",
                        "ENSG00000114861",
                        "ENSG00000221869",
                        "ENSG00000119547"
                    ],
                    "target": [],
                    "expression_sum": {
                        "group1": 4.0
                    },
                    "ens_id": "ENSG00000184752",
                    "uniprot_ids": [
                        "Q9UI09",
                        "H0YID5",
                        "F8VRD8",
                        "A0A804HHX9",
                        "A0A804HK60",
                        "A0A804HJF8",
                        "F8VXI1",
                        "H0YIT1"
                    ]
                },
                "ENSG00000174437": {
                    "id": "ENSG00000174437",
                    "type": "Gene",
                    "symbol": "ATP2A2",
                    "source": [
                        "ENSG00000167081",
                        "ENSG00000113580",
                        "ENSG00000164330",
                        "ENSG00000114861",
                        "ENSG00000139352"
                    ],
                    "target": [],
                    "expression_sum": {
                        "group1": 0.0
                    },
                    "ens_id": "ENSG00000174437",
                    "uniprot_ids": [
                        "P16615",
                        "F8W1Z7",
                        "A0A0C4DH86",
                        "J3QSY6",
                        "H7C5W9"
                    ]
                },
                "ENSG00000111237": {
                    "id": "ENSG00000111237",
                    "type": "Gene",
                    "symbol": "VPS29",
                    "source": [
                        "ENSG00000181449",
                        "ENSG00000163435",
                        "ENSG00000167081",
                        "ENSG00000113580",
                        "ENSG00000164330",
                        "ENSG00000139352"
                    ],
                    "target": [],
                    "expression_sum": {
                        "group1": 2.0
                    },
                    "ens_id": "ENSG00000111237",
                    "uniprot_ids": [
                        "Q9UBQ0",
                        "F8VXU5",
                        "Q05DG7"
                    ]
                },
                "ENSG00000186298": {
                    "id": "ENSG00000186298",
                    "type": "Gene",
                    "symbol": "PPP1CC",
                    "source": [
                        "ENSG00000164330"
                    ],
                    "target": [],
                    "expression_sum": {
                        "group1": 0.0
                    },
                    "ens_id": "ENSG00000186298",
                    "uniprot_ids": [
                        "P36873",
                        "F8W0V8",
                        "F8W1A0",
                        "F8W0W8",
                        "A0A087WYY5",
                        "F8VR82",
                        "F8VYE8"
                    ]
                },
                "ENSG00000111275": {
                    "id": "ENSG00000111275",
                    "type": "Gene",
                    "symbol": "ALDH2",
                    "source": [
                        "ENSG00000181449",
                        "ENSG00000103495",
                        "ENSG00000164330",
                        "ENSG00000196591",
                        "ENSG00000160113"
                    ],
                    "target": [],
                    "expression_sum": {
                        "group1": 1.0
                    },
                    "ens_id": "ENSG00000111275",
                    "uniprot_ids": [
                        "P05091",
                        "S4R3S4",
                        "F8VSB0"
                    ]
                },
                "ENSG00000176871": {
                    "id": "ENSG00000176871",
                    "type": "Gene",
                    "symbol": "WSB2",
                    "source": [
                        "ENSG00000167081",
                        "ENSG00000113580",
                        "ENSG00000103495",
                        "ENSG00000164330",
                        "ENSG00000114861"
                    ],
                    "target": [],
                    "expression_sum": {
                        "group1": 1.0
                    },
                    "ens_id": "ENSG00000176871",
                    "uniprot_ids": [
                        "Q9NYS7",
                        "F5H2L7",
                        "F5H280",
                        "F5H024",
                        "F5GXB6"
                    ]
                },
                "ENSG00000089157": {
                    "id": "ENSG00000089157",
                    "type": "Gene",
                    "symbol": "RPLP0",
                    "source": [
                        "ENSG00000181449",
                        "ENSG00000167081",
                        "ENSG00000164330",
                        "ENSG00000108001",
                        "ENSG00000150347",
                        "ENSG00000067955"
                    ],
                    "target": [],
                    "expression_sum": {
                        "group1": 17.0
                    },
                    "ens_id": "ENSG00000089157",
                    "uniprot_ids": [
                        "P05388",
                        "G3V210",
                        "F8VYN4",
                        "F8VWV4",
                        "F8VPE8",
                        "F8VQY6",
                        "F8VRK7",
                        "F8W1K8",
                        "F8VS58",
                        "F8VU65",
                        "F8VWS0",
                        "F8VW21",
                        "F8VZS0"
                    ]
                },
                "ENSG00000088986": {
                    "id": "ENSG00000088986",
                    "type": "Gene",
                    "symbol": "DYNLL1",
                    "source": [
                        "ENSG00000164330"
                    ],
                    "target": [],
                    "expression_sum": {
                        "group1": 14.0
                    },
                    "ens_id": "ENSG00000088986",
                    "uniprot_ids": [
                        "P63167",
                        "F8VRV5",
                        "F8VXL2",
                        "F8VXI7"
                    ]
                },
                "ENSG00000022840": {
                    "id": "ENSG00000022840",
                    "type": "Gene",
                    "symbol": "RNF10",
                    "source": [
                        "ENSG00000113580",
                        "ENSG00000164330"
                    ],
                    "target": [],
                    "expression_sum": {
                        "group1": 1.0
                    },
                    "ens_id": "ENSG00000022840",
                    "uniprot_ids": [
                        "Q8N5U6",
                        "H0YF69",
                        "F5H5P6",
                        "H0YGX5",
                        "H0YG28",
                        "F5H5Z1",
                        "H0YFQ9",
                        "F5H3A4",
                        "F5H510",
                        "H0YFN9",
                        "H0YGL7",
                        "A0A0G2JKT9"
                    ]
                },
                "ENSG00000130779": {
                    "id": "ENSG00000130779",
                    "type": "Gene",
                    "symbol": "CLIP1",
                    "source": [
                        "ENSG00000016082",
                        "ENSG00000164330"
                    ],
                    "target": [],
                    "expression_sum": {
                        "group1": 0.0
                    },
                    "ens_id": "ENSG00000130779",
                    "uniprot_ids": [
                        "P30622",
                        "F5H6A0",
                        "A0A3B3IS27",
                        "A0A3B3ISJ8",
                        "A0A3B3ITA2",
                        "F5H0N7",
                        "J3KP58",
                        "F5H270",
                        "F5H1T5",
                        "F5H367"
                    ]
                },
                "ENSG00000182196": {
                    "id": "ENSG00000182196",
                    "type": "Gene",
                    "symbol": "ARL6IP4",
                    "source": [
                        "ENSG00000167081",
                        "ENSG00000221869",
                        "ENSG00000164330"
                    ],
                    "target": [],
                    "expression_sum": {
                        "group1": 3.0
                    },
                    "ens_id": "ENSG00000182196",
                    "uniprot_ids": [
                        "Q66PJ3",
                        "A0A0A0MTG7",
                        "F8WEP2",
                        "F5GYV5",
                        "A0A0C4DG62",
                        "H7BZV4",
                        "A0A0C4DH18",
                        "F8WCT1"
                    ]
                },
                "ENSG00000196199": {
                    "id": "ENSG00000196199",
                    "type": "Gene",
                    "symbol": "MPHOSPH8",
                    "source": [
                        "ENSG00000167081",
                        "ENSG00000181449",
                        "ENSG00000113580",
                        "ENSG00000164330"
                    ],
                    "target": [],
                    "expression_sum": {
                        "group1": 1.0
                    },
                    "ens_id": "ENSG00000196199",
                    "uniprot_ids": [
                        "Q99549",
                        "A0A0A0MT47",
                        "H0Y6J1"
                    ]
                },
                "ENSG00000122034": {
                    "id": "ENSG00000122034",
                    "type": "TF",
                    "symbol": "GTF3A",
                    "source": [
                        "ENSG00000181449",
                        "ENSG00000163435",
                        "ENSG00000167081",
                        "ENSG00000113580",
                        "ENSG00000164330",
                        "ENSG00000114861",
                        "ENSG00000221869"
                    ],
                    "target": [],
                    "expression_sum": {
                        "group1": 2.0
                    },
                    "ens_id": "ENSG00000122034",
                    "uniprot_ids": [
                        "Q92664",
                        "H7BZH7",
                        "A0A1X7SBT5",
                        "H7BZ51",
                        "H7C326"
                    ]
                },
                "ENSG00000120694": {
                    "id": "ENSG00000120694",
                    "type": "Gene",
                    "symbol": "HSPH1",
                    "source": [
                        "ENSG00000148516",
                        "ENSG00000164330"
                    ],
                    "target": [],
                    "expression_sum": {
                        "group1": 1.0
                    },
                    "ens_id": "ENSG00000120694",
                    "uniprot_ids": [
                        "Q92598",
                        "Q5TBM3",
                        "R4GN69",
                        "A0A0A0MSM0"
                    ]
                },
                "ENSG00000123179": {
                    "id": "ENSG00000123179",
                    "type": "Gene",
                    "symbol": "EBPL",
                    "source": [
                        "ENSG00000164330"
                    ],
                    "target": [],
                    "expression_sum": {
                        "group1": 1.0
                    },
                    "ens_id": "ENSG00000123179",
                    "uniprot_ids": [
                        "Q9BY08",
                        "A0A0A0MRV2"
                    ]
                },
                "ENSG00000102753": {
                    "id": "ENSG00000102753",
                    "type": "Gene",
                    "symbol": "KPNA3",
                    "source": [
                        "ENSG00000164330"
                    ],
                    "target": [],
                    "expression_sum": {
                        "group1": 1.0
                    },
                    "ens_id": "ENSG00000102753",
                    "uniprot_ids": [
                        "O00505",
                        "H0Y4S9"
                    ]
                },
                "ENSG00000134884": {
                    "id": "ENSG00000134884",
                    "type": "Gene",
                    "symbol": "ARGLU1",
                    "source": [
                        "ENSG00000181449",
                        "ENSG00000164330"
                    ],
                    "target": [],
                    "expression_sum": {
                        "group1": 2.0
                    },
                    "ens_id": "ENSG00000134884",
                    "uniprot_ids": [
                        "Q9NWB6"
                    ]
                },
                "ENSG00000092201": {
                    "id": "ENSG00000092201",
                    "type": "Gene",
                    "symbol": "SUPT16H",
                    "source": [
                        "ENSG00000164330",
                        "ENSG00000109132"
                    ],
                    "target": [],
                    "expression_sum": {
                        "group1": 1.0
                    },
                    "ens_id": "ENSG00000092201",
                    "uniprot_ids": [
                        "Q9Y5B9",
                        "G3V401",
                        "G3V5A4",
                        "G3V2X0"
                    ]
                },
                "ENSG00000172590": {
                    "id": "ENSG00000172590",
                    "type": "Gene",
                    "symbol": "MRPL52",
                    "source": [
                        "ENSG00000164330"
                    ],
                    "target": [],
                    "expression_sum": {
                        "group1": 2.0
                    },
                    "ens_id": "ENSG00000172590",
                    "uniprot_ids": [
                        "Q86TS9",
                        "G5E9P5",
                        "G3V4J1",
                        "G3V4H9",
                        "G3V3U6"
                    ]
                },
                "ENSG00000100554": {
                    "id": "ENSG00000100554",
                    "type": "Gene",
                    "symbol": "ATP6V1D",
                    "source": [
                        "ENSG00000167081",
                        "ENSG00000113580",
                        "ENSG00000139352",
                        "ENSG00000164330"
                    ],
                    "target": [],
                    "expression_sum": {
                        "group1": 2.0
                    },
                    "ens_id": "ENSG00000100554",
                    "uniprot_ids": [
                        "Q9Y5K8",
                        "H0YJH8",
                        "G3V5S7",
                        "H0YJ55",
                        "G3V3T8",
                        "H0YJS0",
                        "G3V341",
                        "G3V559",
                        "G3V2S6",
                        "G3V2V6"
                    ]
                },
                "ENSG00000134001": {
                    "id": "ENSG00000134001",
                    "type": "Gene",
                    "symbol": "EIF2S1",
                    "source": [
                        "ENSG00000164330"
                    ],
                    "target": [],
                    "expression_sum": {
                        "group1": 0.0
                    },
                    "ens_id": "ENSG00000134001",
                    "uniprot_ids": [
                        "P05198",
                        "H0YJS4",
                        "G3V4T5"
                    ]
                },
                "ENSG00000100632": {
                    "id": "ENSG00000100632",
                    "type": "Gene",
                    "symbol": "ERH",
                    "source": [
                        "ENSG00000181449",
                        "ENSG00000119547",
                        "ENSG00000164330"
                    ],
                    "target": [],
                    "expression_sum": {
                        "group1": 7.0
                    },
                    "ens_id": "ENSG00000100632",
                    "uniprot_ids": [
                        "P84090",
                        "G3V279"
                    ]
                },
                "ENSG00000170348": {
                    "id": "ENSG00000170348",
                    "type": "Gene",
                    "symbol": "TMED10",
                    "source": [
                        "ENSG00000181449",
                        "ENSG00000163435",
                        "ENSG00000164330"
                    ],
                    "target": [],
                    "expression_sum": {
                        "group1": 1.0
                    },
                    "ens_id": "ENSG00000170348",
                    "uniprot_ids": [
                        "P49755",
                        "G3V2K7"
                    ]
                },
                "ENSG00000198668": {
                    "id": "ENSG00000198668",
                    "type": "Gene",
                    "symbol": "CALM1",
                    "source": [
                        "ENSG00000181449",
                        "ENSG00000167081",
                        "ENSG00000113580",
                        "ENSG00000148516",
                        "ENSG00000164330",
                        "ENSG00000108001",
                        "ENSG00000114861",
                        "ENSG00000221869",
                        "ENSG00000139352",
                        "ENSG00000124766",
                        "ENSG00000184486"
                    ],
                    "target": [],
                    "expression_sum": {
                        "group1": 20.0
                    },
                    "ens_id": "ENSG00000198668",
                    "uniprot_ids": [
                        "P0DP23",
                        "M0QZ52",
                        "Q96HY3",
                        "G3V226",
                        "G3V361",
                        "G3V479"
                    ]
                },
                "ENSG00000227051": {
                    "id": "ENSG00000227051",
                    "type": "Gene",
                    "symbol": "C14orf132",
                    "source": [
                        "ENSG00000196591",
                        "ENSG00000108001",
                        "ENSG00000164330"
                    ],
                    "target": [],
                    "expression_sum": {
                        "group1": 1.0
                    },
                    "ens_id": "ENSG00000227051",
                    "uniprot_ids": [
                        "Q9NPU4",
                        "A0A1B0GWH2",
                        "A0A1B0GU51"
                    ]
                },
                "ENSG00000080824": {
                    "id": "ENSG00000080824",
                    "type": "Gene",
                    "symbol": "HSP90AA1",
                    "source": [
                        "ENSG00000167081",
                        "ENSG00000148516",
                        "ENSG00000164330",
                        "ENSG00000198911",
                        "ENSG00000108001",
                        "ENSG00000108055",
                        "ENSG00000213015",
                        "ENSG00000196591",
                        "ENSG00000124766",
                        "ENSG00000119547"
                    ],
                    "target": [],
                    "expression_sum": {
                        "group1": 34.0
                    },
                    "ens_id": "ENSG00000080824",
                    "uniprot_ids": [
                        "P07900",
                        "A0A0U1RR69",
                        "G3V2J8",
                        "G3V592",
                        "H0YJF5"
                    ]
                },
                "ENSG00000166165": {
                    "id": "ENSG00000166165",
                    "type": "Gene",
                    "symbol": "CKB",
                    "source": [
                        "ENSG00000164683",
                        "ENSG00000221869",
                        "ENSG00000164330"
                    ],
                    "target": [],
                    "expression_sum": {
                        "group1": 20.0
                    },
                    "ens_id": "ENSG00000166165",
                    "uniprot_ids": [
                        "P12277",
                        "H0YJG0",
                        "H0YJK0",
                        "G3V2I1",
                        "H0YJJ7",
                        "G3V4N7",
                        "G3V461"
                    ]
                },
                "ENSG00000256053": {
                    "id": "ENSG00000256053",
                    "type": "Gene",
                    "symbol": "APOPT1",
                    "source": [
                        "ENSG00000164330"
                    ],
                    "target": [],
                    "expression_sum": {
                        "group1": 1.0
                    },
                    "ens_id": "ENSG00000256053",
                    "uniprot_ids": [
                        "Q96IL0",
                        "A0A0U1RQS9",
                        "H7BZ67",
                        "H0YJK3",
                        "A0A0U1RQK3",
                        "H0YJM4",
                        "A0A0U1RR29",
                        "G3V4L6",
                        "H0YJ38",
                        "A0A6Q8JUI0",
                        "A0A5H1ZRQ9"
                    ]
                },
                "ENSG00000182809": {
                    "id": "ENSG00000182809",
                    "type": "Gene",
                    "symbol": "CRIP2",
                    "source": [
                        "ENSG00000122691",
                        "ENSG00000164330"
                    ],
                    "target": [],
                    "expression_sum": {
                        "group1": 1.0
                    },
                    "ens_id": "ENSG00000182809",
                    "uniprot_ids": [
                        "P52943",
                        "H0YHD8",
                        "H0YFA4"
                    ]
                },
                "ENSG00000114062": {
                    "id": "ENSG00000114062",
                    "type": "Gene",
                    "symbol": "UBE3A",
                    "source": [
                        "ENSG00000164330"
                    ],
                    "target": [],
                    "expression_sum": {
                        "group1": 1.0
                    },
                    "ens_id": "ENSG00000114062",
                    "uniprot_ids": [
                        "Q05086",
                        "A0A0D9SFU3",
                        "A0A0D9SG63",
                        "A0A0D9SES7",
                        "A0A0G2JQQ5",
                        "S4R306",
                        "A0A1B0GVL3",
                        "A0A0D9SF91",
                        "A0A0D9SFH3",
                        "A0A1B0GTB3",
                        "A0A0D9SG77",
                        "A0A6Q8PHE5",
                        "A0A0D9SG54",
                        "A0A0D9SEJ2"
                    ]
                },
                "ENSG00000137815": {
                    "id": "ENSG00000137815",
                    "type": "Gene",
                    "symbol": "RTF1",
                    "source": [
                        "ENSG00000181449",
                        "ENSG00000164330"
                    ],
                    "target": [],
                    "expression_sum": {
                        "group1": 2.0
                    },
                    "ens_id": "ENSG00000137815",
                    "uniprot_ids": [
                        "Q92541",
                        "H0YKX1"
                    ]
                },
                "ENSG00000067369": {
                    "id": "ENSG00000067369",
                    "type": "Gene",
                    "symbol": "TP53BP1",
                    "source": [
                        "ENSG00000164330"
                    ],
                    "target": [],
                    "expression_sum": {
                        "group1": 1.0
                    },
                    "ens_id": "ENSG00000067369",
                    "uniprot_ids": [
                        "Q12888",
                        "H7C495",
                        "M0R142",
                        "C9JXV0",
                        "H7C3N7",
                        "H7C151",
                        "A6NNK5",
                        "H7BZY0"
                    ]
                },
                "ENSG00000140259": {
                    "id": "ENSG00000140259",
                    "type": "Gene",
                    "symbol": "MFAP1",
                    "source": [
                        "ENSG00000164330"
                    ],
                    "target": [],
                    "expression_sum": {
                        "group1": 1.0
                    },
                    "ens_id": "ENSG00000140259",
                    "uniprot_ids": [
                        "P55081"
                    ]
                },
                "ENSG00000138592": {
                    "id": "ENSG00000138592",
                    "type": "Gene",
                    "symbol": "USP8",
                    "source": [
                        "ENSG00000163435",
                        "ENSG00000164330"
                    ],
                    "target": [],
                    "expression_sum": {
                        "group1": 0.0
                    },
                    "ens_id": "ENSG00000138592",
                    "uniprot_ids": [
                        "P40818",
                        "H0YLS3",
                        "H0YM17",
                        "H0YLH2",
                        "A0A075B720",
                        "H0YNL5",
                        "H0YM47",
                        "H0YKV1"
                    ]
                },
                "ENSG00000074696": {
                    "id": "ENSG00000074696",
                    "type": "Gene",
                    "symbol": "HACD3",
                    "source": [
                        "ENSG00000124766",
                        "ENSG00000181449",
                        "ENSG00000164330",
                        "ENSG00000108001"
                    ],
                    "target": [],
                    "expression_sum": {
                        "group1": 4.0
                    },
                    "ens_id": "ENSG00000074696",
                    "uniprot_ids": [
                        "Q9P035",
                        "H3BRL8",
                        "H3BMZ1",
                        "H3BS72",
                        "H3BPZ1"
                    ]
                },
                "ENSG00000137818": {
                    "id": "ENSG00000137818",
                    "type": "Gene",
                    "symbol": "RPLP1",
                    "source": [
                        "ENSG00000167081",
                        "ENSG00000181449",
                        "ENSG00000164330"
                    ],
                    "target": [],
                    "expression_sum": {
                        "group1": 44.0
                    },
                    "ens_id": "ENSG00000137818",
                    "uniprot_ids": [
                        "P05386",
                        "H0YL57"
                    ]
                },
                "ENSG00000182774": {
                    "id": "ENSG00000182774",
                    "type": "Gene",
                    "symbol": "RPS17",
                    "source": [
                        "ENSG00000164330"
                    ],
                    "target": [],
                    "expression_sum": {
                        "group1": 1.0
                    },
                    "ens_id": "ENSG00000182774",
                    "uniprot_ids": [
                        "P08708",
                        "H0YN88",
                        "H0YN73",
                        "A0A075B716"
                    ]
                },
                "ENSG00000166503": {
                    "id": "ENSG00000166503",
                    "type": "Gene",
                    "symbol": "HDGFL3",
                    "source": [
                        "ENSG00000181449",
                        "ENSG00000113580",
                        "ENSG00000148516",
                        "ENSG00000164330",
                        "ENSG00000139352"
                    ],
                    "target": [],
                    "expression_sum": {
                        "group1": 2.0
                    },
                    "ens_id": "ENSG00000166503",
                    "uniprot_ids": [
                        "Q9Y3E1",
                        "H3BPQ6",
                        "H3BPM9"
                    ]
                },
                "ENSG00000103275": {
                    "id": "ENSG00000103275",
                    "type": "Gene",
                    "symbol": "UBE2I",
                    "source": [
                        "ENSG00000016082",
                        "ENSG00000167081",
                        "ENSG00000164330"
                    ],
                    "target": [],
                    "expression_sum": {
                        "group1": 3.0
                    },
                    "ens_id": "ENSG00000103275",
                    "uniprot_ids": [
                        "P63279",
                        "H3BPC4",
                        "H3BRD1",
                        "B0QYN7",
                        "H3BQQ9"
                    ]
                },
                "ENSG00000167969": {
                    "id": "ENSG00000167969",
                    "type": "Gene",
                    "symbol": "ECI1",
                    "source": [
                        "ENSG00000181449",
                        "ENSG00000164330"
                    ],
                    "target": [],
                    "expression_sum": {
                        "group1": 1.0
                    },
                    "ens_id": "ENSG00000167969",
                    "uniprot_ids": [
                        "P42126",
                        "Q96DC0",
                        "H3BS70"
                    ]
                },
                "ENSG00000103145": {
                    "id": "ENSG00000103145",
                    "type": "Gene",
                    "symbol": "HCFC1R1",
                    "source": [
                        "ENSG00000167081",
                        "ENSG00000113580",
                        "ENSG00000164330",
                        "ENSG00000139352",
                        "ENSG00000196591"
                    ],
                    "target": [],
                    "expression_sum": {
                        "group1": 2.0
                    },
                    "ens_id": "ENSG00000103145",
                    "uniprot_ids": [
                        "Q9NWW0",
                        "I3L1N5",
                        "J3KNY1",
                        "I3L174"
                    ]
                },
                "ENSG00000153048": {
                    "id": "ENSG00000153048",
                    "type": "Gene",
                    "symbol": "CARHSP1",
                    "source": [
                        "ENSG00000108001",
                        "ENSG00000163435",
                        "ENSG00000164330"
                    ],
                    "target": [],
                    "expression_sum": {
                        "group1": 2.0
                    },
                    "ens_id": "ENSG00000153048",
                    "uniprot_ids": [
                        "Q9Y2V2",
                        "H3BQY0",
                        "H3BUY4",
                        "I3L3X8",
                        "H3BTK3",
                        "H3BNU9",
                        "H3BPY5",
                        "H3BSW7"
                    ]
                },
                "ENSG00000172775": {
                    "id": "ENSG00000172775",
                    "type": "Gene",
                    "symbol": "FAM192A",
                    "source": [
                        "ENSG00000164330"
                    ],
                    "target": [],
                    "expression_sum": {
                        "group1": 1.0
                    },
                    "ens_id": "ENSG00000172775",
                    "uniprot_ids": [
                        "Q9GZU8",
                        "Q6P4H7",
                        "H3BPH9",
                        "H3BPF9",
                        "H3BQQ6",
                        "H3BP64",
                        "H3BTP8",
                        "H3BSF0",
                        "H3BU93",
                        "H3BUL4",
                        "H3BN22",
                        "H3BTI2",
                        "H3BNK9",
                        "H3BMX9",
                        "H3BSY6"
                    ]
                },
                "ENSG00000005194": {
                    "id": "ENSG00000005194",
                    "type": "Gene",
                    "symbol": "CIAPIN1",
                    "source": [
                        "ENSG00000167081",
                        "ENSG00000164330"
                    ],
                    "target": [],
                    "expression_sum": {
                        "group1": 1.0
                    },
                    "ens_id": "ENSG00000005194",
                    "uniprot_ids": [
                        "Q6FI81",
                        "H3BT65",
                        "H3BTZ8",
                        "H3BUG4",
                        "H3BPG7",
                        "H3BTT4",
                        "H3BQ23",
                        "H3BV90"
                    ]
                },
                "ENSG00000070770": {
                    "id": "ENSG00000070770",
                    "type": "Gene",
                    "symbol": "CSNK2A2",
                    "source": [
                        "ENSG00000164330"
                    ],
                    "target": [],
                    "expression_sum": {
                        "group1": 0.0
                    },
                    "ens_id": "ENSG00000070770",
                    "uniprot_ids": [
                        "P19784",
                        "H3BSA1",
                        "H3BNI9"
                    ]
                },
                "ENSG00000067955": {
                    "id": "ENSG00000067955",
                    "type": "TF",
                    "symbol": "CBFB",
                    "source": [
                        "ENSG00000113580",
                        "ENSG00000164330"
                    ],
                    "target": [
                        "ENSG00000067064",
                        "ENSG00000138698",
                        "ENSG00000197102",
                        "ENSG00000136717",
                        "ENSG00000173272",
                        "ENSG00000239672",
                        "ENSG00000109670",
                        "ENSG00000157514",
                        "ENSG00000106615",
                        "ENSG00000005810",
                        "ENSG00000167658",
                        "ENSG00000109084",
                        "ENSG00000196262",
                        "ENSG00000137955",
                        "ENSG00000166226",
                        "ENSG00000196230",
                        "ENSG00000178980",
                        "ENSG00000136942",
                        "ENSG00000089157",
                        "ENSG00000101132",
                        "ENSG00000075618",
                        "ENSG00000197694",
                        "ENSG00000123416",
                        "ENSG00000198961",
                        "ENSG00000047849",
                        "ENSG00000108175",
                        "ENSG00000134982",
                        "ENSG00000144713",
                        "ENSG00000143702",
                        "ENSG00000144218",
                        "ENSG00000265972",
                        "ENSG00000065978",
                        "ENSG00000231500",
                        "ENSG00000138413",
                        "ENSG00000140374",
                        "ENSG00000169710",
                        "ENSG00000118200",
                        "ENSG00000189159",
                        "ENSG00000006125",
                        "ENSG00000117632",
                        "ENSG00000065911",
                        "ENSG00000168275",
                        "ENSG00000034510",
                        "ENSG00000143198",
                        "ENSG00000113580",
                        "ENSG00000115310",
                        "ENSG00000118263",
                        "ENSG00000164330",
                        "ENSG00000033627",
                        "ENSG00000164924",
                        "ENSG00000189043",
                        "ENSG00000108010"
                    ],
                    "expression_sum": {
                        "group1": 0.0
                    },
                    "ens_id": "ENSG00000067955",
                    "uniprot_ids": [
                        "Q13951",
                        "H3BSC0",
                        "J3KS23",
                        "A0A494C0A9",
                        "J3KTD8",
                        "J3KRT0"
                    ]
                },
                "ENSG00000159720": {
                    "id": "ENSG00000159720",
                    "type": "Gene",
                    "symbol": "ATP6V0D1",
                    "source": [
                        "ENSG00000167081",
                        "ENSG00000113580",
                        "ENSG00000139352",
                        "ENSG00000164330"
                    ],
                    "target": [],
                    "expression_sum": {
                        "group1": 1.0
                    },
                    "ens_id": "ENSG00000159720",
                    "uniprot_ids": [
                        "P61421",
                        "H3BPS0",
                        "H3BTB5",
                        "H3BUQ0",
                        "H3BQB4",
                        "R4GN72",
                        "F8WEN9",
                        "J3QL14",
                        "H3BSG7",
                        "H3BQJ1",
                        "H3BTB4",
                        "F5GYQ1"
                    ]
                },
                "ENSG00000102898": {
                    "id": "ENSG00000102898",
                    "type": "Gene",
                    "symbol": "NUTF2",
                    "source": [
                        "ENSG00000167081",
                        "ENSG00000164330"
                    ],
                    "target": [],
                    "expression_sum": {
                        "group1": 2.0
                    },
                    "ens_id": "ENSG00000102898",
                    "uniprot_ids": [
                        "P61970",
                        "H3BRV9"
                    ]
                },
                "ENSG00000140905": {
                    "id": "ENSG00000140905",
                    "type": "Gene",
                    "symbol": "GCSH",
                    "source": [
                        "ENSG00000124766",
                        "ENSG00000181449",
                        "ENSG00000164330"
                    ],
                    "target": [],
                    "expression_sum": {
                        "group1": 2.0
                    },
                    "ens_id": "ENSG00000140905",
                    "uniprot_ids": [
                        "P23434",
                        "A0A1W2PQV2",
                        "A0A1W2PQX3",
                        "H3BUH9",
                        "H3BQ30",
                        "H3BUG8",
                        "H3BPF0",
                        "A0A1W2PNX3",
                        "H3BNV1"
                    ]
                },
                "ENSG00000153815": {
                    "id": "ENSG00000153815",
                    "type": "Gene",
                    "symbol": "CMIP",
                    "source": [
                        "ENSG00000167081",
                        "ENSG00000113580",
                        "ENSG00000148516",
                        "ENSG00000164330",
                        "ENSG00000139352"
                    ],
                    "target": [],
                    "expression_sum": {
                        "group1": 1.0
                    },
                    "ens_id": "ENSG00000153815",
                    "uniprot_ids": [
                        "Q8IY22",
                        "A0A087WUL1",
                        "A0A087WY48",
                        "A0A087WU05"
                    ]
                },
                "ENSG00000103187": {
                    "id": "ENSG00000103187",
                    "type": "Gene",
                    "symbol": "COTL1",
                    "source": [
                        "ENSG00000167081",
                        "ENSG00000113580",
                        "ENSG00000164330",
                        "ENSG00000221869",
                        "ENSG00000196591"
                    ],
                    "target": [],
                    "expression_sum": {
                        "group1": 2.0
                    },
                    "ens_id": "ENSG00000103187",
                    "uniprot_ids": [
                        "Q14019",
                        "A0A087WWC7",
                        "H3BT58"
                    ]
                },
                "ENSG00000131149": {
                    "id": "ENSG00000131149",
                    "type": "Gene",
                    "symbol": "GSE1",
                    "source": [
                        "ENSG00000148516",
                        "ENSG00000139352",
                        "ENSG00000164330"
                    ],
                    "target": [],
                    "expression_sum": {
                        "group1": 1.0
                    },
                    "ens_id": "ENSG00000131149",
                    "uniprot_ids": [
                        "Q14687",
                        "A0A1B0GUX8",
                        "H7C3B5",
                        "H0Y613",
                        "A0A1B0GUL3",
                        "C9JLW9"
                    ]
                },
                "ENSG00000167508": {
                    "id": "ENSG00000167508",
                    "type": "Gene",
                    "symbol": "MVD",
                    "source": [
                        "ENSG00000167081",
                        "ENSG00000103495",
                        "ENSG00000164330",
                        "ENSG00000137203"
                    ],
                    "target": [],
                    "expression_sum": {
                        "group1": 0.0
                    },
                    "ens_id": "ENSG00000167508",
                    "uniprot_ids": [
                        "P53602",
                        "H3BP35",
                        "H3BVC4",
                        "H3BRZ1",
                        "H3BQ47"
                    ]
                },
                "ENSG00000167526": {
                    "id": "ENSG00000167526",
                    "type": "Gene",
                    "symbol": "RPL13",
                    "source": [
                        "ENSG00000167081",
                        "ENSG00000181449",
                        "ENSG00000164330"
                    ],
                    "target": [],
                    "expression_sum": {
                        "group1": 67.0
                    },
                    "ens_id": "ENSG00000167526",
                    "uniprot_ids": [
                        "P26373",
                        "J3QSB4",
                        "H3BUK8",
                        "H3BTH3",
                        "J3KS98"
                    ]
                },
                "ENSG00000140995": {
                    "id": "ENSG00000140995",
                    "type": "Gene",
                    "symbol": "DEF8",
                    "source": [
                        "ENSG00000164330"
                    ],
                    "target": [],
                    "expression_sum": {
                        "group1": 0.0
                    },
                    "ens_id": "ENSG00000140995",
                    "uniprot_ids": [
                        "Q6ZN54",
                        "H3BQ81",
                        "H3BNN0",
                        "H3BRA7",
                        "H3BMT5",
                        "H3BSH6",
                        "H3BT01",
                        "H3BT87",
                        "H3BMP4",
                        "H3BQH5",
                        "H3BQX9",
                        "H3BTS7"
                    ]
                },
                "ENSG00000029725": {
                    "id": "ENSG00000029725",
                    "type": "Gene",
                    "symbol": "RABEP1",
                    "source": [
                        "ENSG00000164330"
                    ],
                    "target": [],
                    "expression_sum": {
                        "group1": 1.0
                    },
                    "ens_id": "ENSG00000029725",
                    "uniprot_ids": [
                        "Q15276",
                        "K7ENJ9",
                        "I3L456",
                        "I3L2B8",
                        "A0A087WZZ3"
                    ]
                },
                "ENSG00000108561": {
                    "id": "ENSG00000108561",
                    "type": "Gene",
                    "symbol": "C1QBP",
                    "source": [
                        "ENSG00000181449",
                        "ENSG00000167081",
                        "ENSG00000113580",
                        "ENSG00000164330",
                        "ENSG00000108001"
                    ],
                    "target": [],
                    "expression_sum": {
                        "group1": 2.0
                    },
                    "ens_id": "ENSG00000108561",
                    "uniprot_ids": [
                        "Q07021",
                        "I3L3B0",
                        "A0A0G2JLC0",
                        "I3L3Q7"
                    ]
                },
                "ENSG00000129235": {
                    "id": "ENSG00000129235",
                    "type": "Gene",
                    "symbol": "TXNDC17",
                    "source": [
                        "ENSG00000167081",
                        "ENSG00000113580",
                        "ENSG00000163435",
                        "ENSG00000164330"
                    ],
                    "target": [],
                    "expression_sum": {
                        "group1": 2.0
                    },
                    "ens_id": "ENSG00000129235",
                    "uniprot_ids": [
                        "Q9BRA2",
                        "I3L3M7",
                        "I3L2R6",
                        "I3L0K2"
                    ]
                },
                "ENSG00000175826": {
                    "id": "ENSG00000175826",
                    "type": "Gene",
                    "symbol": "CTDNEP1",
                    "source": [
                        "ENSG00000181449",
                        "ENSG00000221869",
                        "ENSG00000164330"
                    ],
                    "target": [],
                    "expression_sum": {
                        "group1": 1.0
                    },
                    "ens_id": "ENSG00000175826",
                    "uniprot_ids": [
                        "O95476",
                        "I3L0X6",
                        "I3L2R5",
                        "I3L4B2",
                        "I3L4W0",
                        "I3L1D9",
                        "I3L3K5"
                    ]
                },
                "ENSG00000132507": {
                    "id": "ENSG00000132507",
                    "type": "Gene",
                    "symbol": "EIF5A",
                    "source": [
                        "ENSG00000167081",
                        "ENSG00000181449",
                        "ENSG00000164330"
                    ],
                    "target": [],
                    "expression_sum": {
                        "group1": 4.0
                    },
                    "ens_id": "ENSG00000132507",
                    "uniprot_ids": [
                        "P63241",
                        "I3L504",
                        "I3L397"
                    ]
                },
                "ENSG00000181222": {
                    "id": "ENSG00000181222",
                    "type": "Gene",
                    "symbol": "POLR2A",
                    "source": [
                        "ENSG00000164330"
                    ],
                    "target": [],
                    "expression_sum": {
                        "group1": 0.0
                    },
                    "ens_id": "ENSG00000181222",
                    "uniprot_ids": [
                        "A0A6Q8PGB0"
                    ]
                },
                "ENSG00000161960": {
                    "id": "ENSG00000161960",
                    "type": "Gene",
                    "symbol": "EIF4A1",
                    "source": [
                        "ENSG00000167081",
                        "ENSG00000113580",
                        "ENSG00000164330"
                    ],
                    "target": [],
                    "expression_sum": {
                        "group1": 3.0
                    },
                    "ens_id": "ENSG00000161960",
                    "uniprot_ids": [
                        "P60842",
                        "J3QRP5",
                        "J3QL52",
                        "J3QL43",
                        "J3QR64",
                        "J3KRC2",
                        "J3KS93",
                        "J3KS25",
                        "J3QS69",
                        "J3KTN0",
                        "J3KSZ0",
                        "J3QKZ9",
                        "J3KTB5",
                        "J3QQP0",
                        "J3KT12",
                        "J3KT04",
                        "J3QLN6"
                    ]
                },
                "ENSG00000133026": {
                    "id": "ENSG00000133026",
                    "type": "Gene",
                    "symbol": "MYH10",
                    "source": [
                        "ENSG00000181449",
                        "ENSG00000119547",
                        "ENSG00000164330"
                    ],
                    "target": [],
                    "expression_sum": {
                        "group1": 1.0
                    },
                    "ens_id": "ENSG00000133026",
                    "uniprot_ids": [
                        "P35580",
                        "E7ERA5"
                    ]
                },
                "ENSG00000109107": {
                    "id": "ENSG00000109107",
                    "type": "Gene",
                    "symbol": "ALDOC",
                    "source": [
                        "ENSG00000167081",
                        "ENSG00000113580",
                        "ENSG00000103495",
                        "ENSG00000164330"
                    ],
                    "target": [],
                    "expression_sum": {
                        "group1": 0.0
                    },
                    "ens_id": "ENSG00000109107",
                    "uniprot_ids": [
                        "P09972",
                        "J3QKK1",
                        "C9J8F3",
                        "J3KSV6",
                        "J3QKP5",
                        "K7EKH5",
                        "A8MVZ9"
                    ]
                },
                "ENSG00000160551": {
                    "id": "ENSG00000160551",
                    "type": "Gene",
                    "symbol": "TAOK1",
                    "source": [
                        "ENSG00000113580",
                        "ENSG00000139352",
                        "ENSG00000164330"
                    ],
                    "target": [],
                    "expression_sum": {
                        "group1": 1.0
                    },
                    "ens_id": "ENSG00000160551",
                    "uniprot_ids": [
                        "Q7L7X3",
                        "J3QS76"
                    ]
                },
                "ENSG00000108666": {
                    "id": "ENSG00000108666",
                    "type": "Gene",
                    "symbol": "C17orf75",
                    "source": [
                        "ENSG00000167081",
                        "ENSG00000164330"
                    ],
                    "target": [],
                    "expression_sum": {
                        "group1": 1.0
                    },
                    "ens_id": "ENSG00000108666",
                    "uniprot_ids": [
                        "Q9HAS0",
                        "J3KRR1",
                        "J3QKQ1",
                        "K7EIQ2",
                        "K7ERX0",
                        "J3QRW7",
                        "J3KT97",
                        "K7EII1",
                        "J9JIC5"
                    ]
                },
                "ENSG00000277258": {
                    "id": "ENSG00000277258",
                    "type": "Gene",
                    "symbol": "PCGF2",
                    "source": [
                        "ENSG00000164330"
                    ],
                    "target": [],
                    "expression_sum": {
                        "group1": 1.0
                    },
                    "ens_id": "ENSG00000277258",
                    "uniprot_ids": [
                        "P35227",
                        "J3KT13",
                        "A0A087X259",
                        "A0A087X0Y6"
                    ]
                },
                "ENSG00000108298": {
                    "id": "ENSG00000108298",
                    "type": "Gene",
                    "symbol": "RPL19",
                    "source": [
                        "ENSG00000167081",
                        "ENSG00000181449",
                        "ENSG00000164330"
                    ],
                    "target": [],
                    "expression_sum": {
                        "group1": 30.0
                    },
                    "ens_id": "ENSG00000108298",
                    "uniprot_ids": [
                        "P84098",
                        "A0A7I2YQG2",
                        "J3KTE4",
                        "J3QR09",
                        "A0A7I2V638",
                        "A0A7I2V512",
                        "A0A7I2V4U6",
                        "A0A7I2V2L0"
                    ]
                },
                "ENSG00000141741": {
                    "id": "ENSG00000141741",
                    "type": "Gene",
                    "symbol": "MIEN1",
                    "source": [
                        "ENSG00000113580",
                        "ENSG00000163435",
                        "ENSG00000164330"
                    ],
                    "target": [],
                    "expression_sum": {
                        "group1": 2.0
                    },
                    "ens_id": "ENSG00000141741",
                    "uniprot_ids": [
                        "Q9BRT3",
                        "J3KTI2"
                    ]
                },
                "ENSG00000141698": {
                    "id": "ENSG00000141698",
                    "type": "Gene",
                    "symbol": "NT5C3B",
                    "source": [
                        "ENSG00000196591",
                        "ENSG00000103495",
                        "ENSG00000164330"
                    ],
                    "target": [],
                    "expression_sum": {
                        "group1": 1.0
                    },
                    "ens_id": "ENSG00000141698",
                    "uniprot_ids": [
                        "Q969T7",
                        "C9J758",
                        "C9IZA4",
                        "E5RJR6",
                        "E5RH64",
                        "U3KQB1"
                    ]
                },
                "ENSG00000131473": {
                    "id": "ENSG00000131473",
                    "type": "Gene",
                    "symbol": "ACLY",
                    "source": [
                        "ENSG00000196591",
                        "ENSG00000167081",
                        "ENSG00000164330"
                    ],
                    "target": [],
                    "expression_sum": {
                        "group1": 0.0
                    },
                    "ens_id": "ENSG00000131473",
                    "uniprot_ids": [
                        "P53396",
                        "K7ESG8",
                        "K7EIE7"
                    ]
                },
                "ENSG00000141279": {
                    "id": "ENSG00000141279",
                    "type": "Gene",
                    "symbol": "NPEPPS",
                    "source": [
                        "ENSG00000163435",
                        "ENSG00000113580",
                        "ENSG00000164330",
                        "ENSG00000100219",
                        "ENSG00000221869"
                    ],
                    "target": [],
                    "expression_sum": {
                        "group1": 0.0
                    },
                    "ens_id": "ENSG00000141279",
                    "uniprot_ids": [
                        "P55786",
                        "A0A7I2V389",
                        "E9PPZ2",
                        "E9PLK3",
                        "E9PPD4",
                        "H0YCQ5",
                        "A0A7I2V604",
                        "A0A7I2V3D7",
                        "E9PP11",
                        "A0A7I2YQS3",
                        "H0YDG0",
                        "E9PJY4",
                        "A0A7I2V5D4",
                        "E9PI82",
                        "E9PJ74",
                        "E9PRQ5",
                        "E9PJF9",
                        "A0A7I2V3W8",
                        "A0A7I2V5M8"
                    ]
                },
                "ENSG00000159199": {
                    "id": "ENSG00000159199",
                    "type": "Gene",
                    "symbol": "ATP5MC1",
                    "source": [
                        "ENSG00000181449",
                        "ENSG00000139352",
                        "ENSG00000113580",
                        "ENSG00000164330"
                    ],
                    "target": [],
                    "expression_sum": {
                        "group1": 4.0
                    },
                    "ens_id": "ENSG00000159199",
                    "uniprot_ids": [
                        "P05496",
                        "I3L0Y5",
                        "D6R9H7",
                        "E7EQ97",
                        "E7EPU7"
                    ]
                },
                "ENSG00000181610": {
                    "id": "ENSG00000181610",
                    "type": "Gene",
                    "symbol": "MRPS23",
                    "source": [
                        "ENSG00000167081",
                        "ENSG00000164330",
                        "ENSG00000109132"
                    ],
                    "target": [],
                    "expression_sum": {
                        "group1": 1.0
                    },
                    "ens_id": "ENSG00000181610",
                    "uniprot_ids": [
                        "Q9Y3D9",
                        "J3QLR8",
                        "J3QLC1"
                    ]
                },
                "ENSG00000213246": {
                    "id": "ENSG00000213246",
                    "type": "Gene",
                    "symbol": "SUPT4H1",
                    "source": [
                        "ENSG00000167081",
                        "ENSG00000164330"
                    ],
                    "target": [],
                    "expression_sum": {
                        "group1": 1.0
                    },
                    "ens_id": "ENSG00000213246",
                    "uniprot_ids": [
                        "P63272",
                        "D3DTZ5",
                        "J3KSQ6",
                        "J3QSB9"
                    ]
                },
                "ENSG00000136485": {
                    "id": "ENSG00000136485",
                    "type": "Gene",
                    "symbol": "DCAF7",
                    "source": [
                        "ENSG00000181449",
                        "ENSG00000113580",
                        "ENSG00000164330"
                    ],
                    "target": [],
                    "expression_sum": {
                        "group1": 1.0
                    },
                    "ens_id": "ENSG00000136485",
                    "uniprot_ids": [
                        "P61962",
                        "A0A087WWI6"
                    ]
                },
                "ENSG00000177885": {
                    "id": "ENSG00000177885",
                    "type": "Gene",
                    "symbol": "GRB2",
                    "source": [
                        "ENSG00000167081",
                        "ENSG00000113580",
                        "ENSG00000103495",
                        "ENSG00000164330",
                        "ENSG00000139352"
                    ],
                    "target": [],
                    "expression_sum": {
                        "group1": 1.0
                    },
                    "ens_id": "ENSG00000177885",
                    "uniprot_ids": [
                        "P62993",
                        "J3QLF6",
                        "J3QRL5",
                        "J3KT38"
                    ]
                },
                "ENSG00000161547": {
                    "id": "ENSG00000161547",
                    "type": "Gene",
                    "symbol": "SRSF2",
                    "source": [
                        "ENSG00000164330",
                        "ENSG00000109132"
                    ],
                    "target": [],
                    "expression_sum": {
                        "group1": 2.0
                    },
                    "ens_id": "ENSG00000161547",
                    "uniprot_ids": [
                        "Q01130",
                        "J3KP15",
                        "J3QL05"
                    ]
                },
                "ENSG00000225663": {
                    "id": "ENSG00000225663",
                    "type": "Gene",
                    "symbol": "MCRIP1",
                    "source": [
                        "ENSG00000167081",
                        "ENSG00000181449",
                        "ENSG00000164330"
                    ],
                    "target": [],
                    "expression_sum": {
                        "group1": 2.0
                    },
                    "ens_id": "ENSG00000225663",
                    "uniprot_ids": [
                        "C9JLW8",
                        "I3L4Q0",
                        "I3L3C1",
                        "I3L2L5",
                        "I3L317",
                        "I3L3A7"
                    ]
                },
                "ENSG00000169750": {
                    "id": "ENSG00000169750",
                    "type": "Gene",
                    "symbol": "RAC3",
                    "source": [
                        "ENSG00000113580",
                        "ENSG00000103495",
                        "ENSG00000164330",
                        "ENSG00000177030"
                    ],
                    "target": [],
                    "expression_sum": {
                        "group1": 2.0
                    },
                    "ens_id": "ENSG00000169750",
                    "uniprot_ids": [
                        "P60763",
                        "J3QLK0",
                        "J3KSC4"
                    ]
                },
                "ENSG00000169738": {
                    "id": "ENSG00000169738",
                    "type": "Gene",
                    "symbol": "DCXR",
                    "source": [
                        "ENSG00000167081",
                        "ENSG00000181449",
                        "ENSG00000113580",
                        "ENSG00000164330"
                    ],
                    "target": [],
                    "expression_sum": {
                        "group1": 2.0
                    },
                    "ens_id": "ENSG00000169738",
                    "uniprot_ids": [
                        "Q7Z4W1",
                        "J3KSZ5",
                        "J3QS45",
                        "J3QL34",
                        "J3QS36",
                        "J3KRZ4",
                        "J3KS22",
                        "J3QRQ2"
                    ]
                },
                "ENSG00000169710": {
                    "id": "ENSG00000169710",
                    "type": "Gene",
                    "symbol": "FASN",
                    "source": [
                        "ENSG00000067955",
                        "ENSG00000164330"
                    ],
                    "target": [],
                    "expression_sum": {
                        "group1": 0.0
                    },
                    "ens_id": "ENSG00000169710",
                    "uniprot_ids": [
                        "P49327",
                        "J3KTF0",
                        "A0A0U1RRG3",
                        "A0A1B0GWG8",
                        "A0A1B0GVK4",
                        "A0A0U1RQF0",
                        "A0A1B0GTR5"
                    ]
                },
                "ENSG00000141526": {
                    "id": "ENSG00000141526",
                    "type": "Gene",
                    "symbol": "SLC16A3",
                    "source": [
                        "ENSG00000181449",
                        "ENSG00000103495",
                        "ENSG00000164330"
                    ],
                    "target": [],
                    "expression_sum": {
                        "group1": 2.0
                    },
                    "ens_id": "ENSG00000141526",
                    "uniprot_ids": [
                        "O15427",
                        "J3KTM6",
                        "J3QQV2",
                        "J3QQS9",
                        "J3QRA0",
                        "J3KTI8",
                        "J3QRP8",
                        "J3QSC3"
                    ]
                },
                "ENSG00000101608": {
                    "id": "ENSG00000101608",
                    "type": "Gene",
                    "symbol": "MYL12A",
                    "source": [
                        "ENSG00000163435",
                        "ENSG00000164330"
                    ],
                    "target": [],
                    "expression_sum": {
                        "group1": 2.0
                    },
                    "ens_id": "ENSG00000101608",
                    "uniprot_ids": [
                        "P19105",
                        "J3QRS3",
                        "J3KT92",
                        "J3KTJ1"
                    ]
                },
                "ENSG00000118680": {
                    "id": "ENSG00000118680",
                    "type": "Gene",
                    "symbol": "MYL12B",
                    "source": [
                        "ENSG00000185551",
                        "ENSG00000163435",
                        "ENSG00000167081",
                        "ENSG00000113580",
                        "ENSG00000148516",
                        "ENSG00000103495",
                        "ENSG00000164330",
                        "ENSG00000100219",
                        "ENSG00000221869"
                    ],
                    "target": [],
                    "expression_sum": {
                        "group1": 6.0
                    },
                    "ens_id": "ENSG00000118680",
                    "uniprot_ids": [
                        "O14950"
                    ]
                },
                "ENSG00000101745": {
                    "id": "ENSG00000101745",
                    "type": "Gene",
                    "symbol": "ANKRD12",
                    "source": [
                        "ENSG00000181449",
                        "ENSG00000163435",
                        "ENSG00000157557",
                        "ENSG00000167081",
                        "ENSG00000113580",
                        "ENSG00000164330",
                        "ENSG00000221869",
                        "ENSG00000139352",
                        "ENSG00000137203"
                    ],
                    "target": [],
                    "expression_sum": {
                        "group1": 3.0
                    },
                    "ens_id": "ENSG00000101745",
                    "uniprot_ids": [
                        "Q6UB98",
                        "B5MEA4",
                        "F5GYX2",
                        "J3KSU9",
                        "J3KS53",
                        "J3QRX3"
                    ]
                },
                "ENSG00000017797": {
                    "id": "ENSG00000017797",
                    "type": "Gene",
                    "symbol": "RALBP1",
                    "source": [
                        "ENSG00000113580",
                        "ENSG00000163435",
                        "ENSG00000164330"
                    ],
                    "target": [],
                    "expression_sum": {
                        "group1": 1.0
                    },
                    "ens_id": "ENSG00000017797",
                    "uniprot_ids": [
                        "Q15311",
                        "E7ENF8",
                        "J3QLT3",
                        "A0A1W2PRI7"
                    ]
                },
                "ENSG00000101558": {
                    "id": "ENSG00000101558",
                    "type": "Gene",
                    "symbol": "VAPA",
                    "source": [
                        "ENSG00000181449",
                        "ENSG00000113580",
                        "ENSG00000164330",
                        "ENSG00000108001",
                        "ENSG00000114861",
                        "ENSG00000221869",
                        "ENSG00000139352"
                    ],
                    "target": [],
                    "expression_sum": {
                        "group1": 3.0
                    },
                    "ens_id": "ENSG00000101558",
                    "uniprot_ids": [
                        "Q9P0L0",
                        "J3QKM9"
                    ]
                },
                "ENSG00000134265": {
                    "id": "ENSG00000134265",
                    "type": "Gene",
                    "symbol": "NAPG",
                    "source": [
                        "ENSG00000164330"
                    ],
                    "target": [],
                    "expression_sum": {
                        "group1": 0.0
                    },
                    "ens_id": "ENSG00000134265",
                    "uniprot_ids": [
                        "Q99747",
                        "J3KTJ6",
                        "J3QKW4",
                        "J3QS28"
                    ]
                },
                "ENSG00000128789": {
                    "id": "ENSG00000128789",
                    "type": "Gene",
                    "symbol": "PSMG2",
                    "source": [
                        "ENSG00000113580",
                        "ENSG00000164330"
                    ],
                    "target": [],
                    "expression_sum": {
                        "group1": 1.0
                    },
                    "ens_id": "ENSG00000128789",
                    "uniprot_ids": [
                        "Q969U7",
                        "V9GZ55",
                        "K7ER45",
                        "K7ENR6"
                    ]
                },
                "ENSG00000101654": {
                    "id": "ENSG00000101654",
                    "type": "Gene",
                    "symbol": "RNMT",
                    "source": [
                        "ENSG00000167081",
                        "ENSG00000181449",
                        "ENSG00000164330"
                    ],
                    "target": [],
                    "expression_sum": {
                        "group1": 2.0
                    },
                    "ens_id": "ENSG00000101654",
                    "uniprot_ids": [
                        "O43148",
                        "K7EP06",
                        "K7EPP5",
                        "K7ERH6"
                    ]
                },
                "ENSG00000166347": {
                    "id": "ENSG00000166347",
                    "type": "Gene",
                    "symbol": "CYB5A",
                    "source": [
                        "ENSG00000163435",
                        "ENSG00000167081",
                        "ENSG00000113580",
                        "ENSG00000148516",
                        "ENSG00000164330",
                        "ENSG00000100219",
                        "ENSG00000221869",
                        "ENSG00000139352"
                    ],
                    "target": [],
                    "expression_sum": {
                        "group1": 1.0
                    },
                    "ens_id": "ENSG00000166347",
                    "uniprot_ids": [
                        "P00167",
                        "J3KNC7"
                    ]
                },
                "ENSG00000141759": {
                    "id": "ENSG00000141759",
                    "type": "Gene",
                    "symbol": "TXNL4A",
                    "source": [
                        "ENSG00000167081",
                        "ENSG00000181449",
                        "ENSG00000113580",
                        "ENSG00000164330"
                    ],
                    "target": [],
                    "expression_sum": {
                        "group1": 2.0
                    },
                    "ens_id": "ENSG00000141759",
                    "uniprot_ids": [
                        "P83876",
                        "K7EPA6",
                        "K7ESL1",
                        "O14835",
                        "K7EMX5",
                        "K7EJU2",
                        "K7ES07"
                    ]
                },
                "ENSG00000125835": {
                    "id": "ENSG00000125835",
                    "type": "Gene",
                    "symbol": "SNRPB",
                    "source": [
                        "ENSG00000016082",
                        "ENSG00000164330"
                    ],
                    "target": [],
                    "expression_sum": {
                        "group1": 2.0
                    },
                    "ens_id": "ENSG00000125835",
                    "uniprot_ids": [
                        "P14678",
                        "S4R3P3"
                    ]
                },
                "ENSG00000232388": {
                    "id": "ENSG00000232388",
                    "type": "Gene",
                    "symbol": "SMIM26",
                    "source": [
                        "ENSG00000167081",
                        "ENSG00000164330"
                    ],
                    "target": [],
                    "expression_sum": {
                        "group1": 2.0
                    },
                    "ens_id": "ENSG00000232388",
                    "uniprot_ids": [
                        "A0A096LP01",
                        "A0A096LPB8",
                        "A0A096LPB2"
                    ]
                },
                "ENSG00000125821": {
                    "id": "ENSG00000125821",
                    "type": "Gene",
                    "symbol": "DTD1",
                    "source": [
                        "ENSG00000181449",
                        "ENSG00000167081",
                        "ENSG00000113580",
                        "ENSG00000103495",
                        "ENSG00000164330",
                        "ENSG00000196591"
                    ],
                    "target": [],
                    "expression_sum": {
                        "group1": 4.0
                    },
                    "ens_id": "ENSG00000125821",
                    "uniprot_ids": [
                        "Q8TEA8",
                        "A0A2R8YCT7",
                        "A0A2R8Y6X2"
                    ]
                },
                "ENSG00000197183": {
                    "id": "ENSG00000197183",
                    "type": "Gene",
                    "symbol": "NOL4L",
                    "source": [
                        "ENSG00000108055",
                        "ENSG00000148516",
                        "ENSG00000164330"
                    ],
                    "target": [],
                    "expression_sum": {
                        "group1": 0.0
                    },
                    "ens_id": "ENSG00000197183",
                    "uniprot_ids": [
                        "Q96MY1",
                        "Q5JYB6",
                        "A0A087WTU5",
                        "Q5JYC2",
                        "H0Y778",
                        "Q5JYC0",
                        "A0A1W2PQU1",
                        "A0A087X0N3",
                        "Q5W149"
                    ]
                },
                "ENSG00000260032": {
                    "id": "ENSG00000260032",
                    "type": "Gene",
                    "symbol": "NORAD",
                    "source": [
                        "ENSG00000164330"
                    ],
                    "target": [],
                    "expression_sum": {
                        "group1": 2.0
                    },
                    "ens_id": "ENSG00000260032"
                },
                "ENSG00000198900": {
                    "id": "ENSG00000198900",
                    "type": "Gene",
                    "symbol": "TOP1",
                    "source": [
                        "ENSG00000164330"
                    ],
                    "target": [],
                    "expression_sum": {
                        "group1": 1.0
                    },
                    "ens_id": "ENSG00000198900",
                    "uniprot_ids": [
                        "P11387",
                        "A0A7P0T852",
                        "A0A7P0T9R7"
                    ]
                },
                "ENSG00000132824": {
                    "id": "ENSG00000132824",
                    "type": "Gene",
                    "symbol": "SERINC3",
                    "source": [
                        "ENSG00000163435",
                        "ENSG00000167081",
                        "ENSG00000113580",
                        "ENSG00000148516",
                        "ENSG00000164330",
                        "ENSG00000114861"
                    ],
                    "target": [],
                    "expression_sum": {
                        "group1": 1.0
                    },
                    "ens_id": "ENSG00000132824",
                    "uniprot_ids": [
                        "Q13530",
                        "Q5H936"
                    ]
                },
                "ENSG00000101040": {
                    "id": "ENSG00000101040",
                    "type": "Gene",
                    "symbol": "ZMYND8",
                    "source": [
                        "ENSG00000163435",
                        "ENSG00000113580",
                        "ENSG00000148516",
                        "ENSG00000164330",
                        "ENSG00000100219",
                        "ENSG00000221869",
                        "ENSG00000139352"
                    ],
                    "target": [],
                    "expression_sum": {
                        "group1": 1.0
                    },
                    "ens_id": "ENSG00000101040",
                    "uniprot_ids": [
                        "Q9ULU4",
                        "A0A087WV57",
                        "Q5TH12",
                        "A0A087WYS3",
                        "Q5TH07",
                        "H7C4X9",
                        "Q5TH08",
                        "A0A087WVZ6"
                    ]
                },
                "ENSG00000101126": {
                    "id": "ENSG00000101126",
                    "type": "Gene",
                    "symbol": "ADNP",
                    "source": [
                        "ENSG00000164330"
                    ],
                    "target": [],
                    "expression_sum": {
                        "group1": 1.0
                    },
                    "ens_id": "ENSG00000101126",
                    "uniprot_ids": [
                        "Q9H2P0",
                        "A0A2R8YCL6",
                        "A0A2R8Y6X0",
                        "A0A669KBJ7"
                    ]
                },
                "ENSG00000171858": {
                    "id": "ENSG00000171858",
                    "type": "Gene",
                    "symbol": "RPS21",
                    "source": [
                        "ENSG00000119547",
                        "ENSG00000164330"
                    ],
                    "target": [],
                    "expression_sum": {
                        "group1": 12.0
                    },
                    "ens_id": "ENSG00000171858",
                    "uniprot_ids": [
                        "P63220",
                        "Q9BYK1",
                        "Q8WVC2",
                        "Q9BYK2"
                    ]
                },
                "ENSG00000099864": {
                    "id": "ENSG00000099864",
                    "type": "Gene",
                    "symbol": "PALM",
                    "source": [
                        "ENSG00000004487",
                        "ENSG00000103495",
                        "ENSG00000164330",
                        "ENSG00000189403",
                        "ENSG00000196591"
                    ],
                    "target": [],
                    "expression_sum": {
                        "group1": 1.0
                    },
                    "ens_id": "ENSG00000099864",
                    "uniprot_ids": [
                        "O75781",
                        "A0A087WWY4",
                        "A0A087X1D6",
                        "A0A087WTK8"
                    ]
                },
                "ENSG00000167468": {
                    "id": "ENSG00000167468",
                    "type": "Gene",
                    "symbol": "GPX4",
                    "source": [
                        "ENSG00000167081",
                        "ENSG00000181449",
                        "ENSG00000164330"
                    ],
                    "target": [],
                    "expression_sum": {
                        "group1": 11.0
                    },
                    "ens_id": "ENSG00000167468",
                    "uniprot_ids": [
                        "P36969",
                        "A0A0A0MTT1",
                        "K7EJ20",
                        "A0A087X247",
                        "R4GNE4",
                        "K7ENB4",
                        "A0A087WT12",
                        "K7EKX7",
                        "A0A087X2I2",
                        "K7ERP4"
                    ]
                },
                "ENSG00000115268": {
                    "id": "ENSG00000115268",
                    "type": "Gene",
                    "symbol": "RPS15",
                    "source": [
                        "ENSG00000167081",
                        "ENSG00000181449",
                        "ENSG00000150347",
                        "ENSG00000164330"
                    ],
                    "target": [],
                    "expression_sum": {
                        "group1": 33.0
                    },
                    "ens_id": "ENSG00000115268",
                    "uniprot_ids": [
                        "P62841",
                        "A0A0B4J2B4",
                        "K7EM56",
                        "K7EQJ5",
                        "A0A1Y8EIB3",
                        "S4R417",
                        "S4R456",
                        "K7ELC2",
                        "K7EJ78"
                    ]
                },
                "ENSG00000065000": {
                    "id": "ENSG00000065000",
                    "type": "Gene",
                    "symbol": "AP3D1",
                    "source": [
                        "ENSG00000164330"
                    ],
                    "target": [],
                    "expression_sum": {
                        "group1": 0.0
                    },
                    "ens_id": "ENSG00000065000",
                    "uniprot_ids": [
                        "O14617",
                        "K7ERW8",
                        "K7ELX8",
                        "A0A2R8Y611",
                        "A0A2R8YCY8",
                        "A0A087WYN6",
                        "A0A2R8Y4J3"
                    ]
                },
                "ENSG00000104886": {
                    "id": "ENSG00000104886",
                    "type": "Gene",
                    "symbol": "PLEKHJ1",
                    "source": [
                        "ENSG00000181449",
                        "ENSG00000113580",
                        "ENSG00000164330"
                    ],
                    "target": [],
                    "expression_sum": {
                        "group1": 2.0
                    },
                    "ens_id": "ENSG00000104886",
                    "uniprot_ids": [
                        "Q9NW61",
                        "K7ERW3",
                        "K7EIZ3",
                        "K7ERH2",
                        "K7EIW9"
                    ]
                },
                "ENSG00000130332": {
                    "id": "ENSG00000130332",
                    "type": "Gene",
                    "symbol": "LSM7",
                    "source": [
                        "ENSG00000113580",
                        "ENSG00000221869",
                        "ENSG00000164330"
                    ],
                    "target": [],
                    "expression_sum": {
                        "group1": 5.0
                    },
                    "ens_id": "ENSG00000130332",
                    "uniprot_ids": [
                        "Q9UK45",
                        "K7ENY5",
                        "A0A087X2I5",
                        "K7EML7"
                    ]
                },
                "ENSG00000160633": {
                    "id": "ENSG00000160633",
                    "type": "Gene",
                    "symbol": "SAFB",
                    "source": [
                        "ENSG00000164330"
                    ],
                    "target": [],
                    "expression_sum": {
                        "group1": 1.0
                    },
                    "ens_id": "ENSG00000160633",
                    "uniprot_ids": [
                        "Q15424",
                        "K7EII0",
                        "K7ES42"
                    ]
                },
                "ENSG00000099783": {
                    "id": "ENSG00000099783",
                    "type": "Gene",
                    "symbol": "HNRNPM",
                    "source": [
                        "ENSG00000181449",
                        "ENSG00000164330"
                    ],
                    "target": [],
                    "expression_sum": {
                        "group1": 2.0
                    },
                    "ens_id": "ENSG00000099783",
                    "uniprot_ids": [
                        "P52272",
                        "M0R2T0",
                        "M0R019",
                        "M0R0Y6",
                        "M0QYQ7",
                        "M0QZM1",
                        "M0R0N3",
                        "M0R2I7",
                        "M0QYL3",
                        "A0A087X0X3",
                        "M0QY96"
                    ]
                },
                "ENSG00000129351": {
                    "id": "ENSG00000129351",
                    "type": "TF",
                    "symbol": "ILF3",
                    "source": [
                        "ENSG00000181449",
                        "ENSG00000164330"
                    ],
                    "target": [
                        "ENSG00000092964",
                        "ENSG00000197959",
                        "ENSG00000170027",
                        "ENSG00000186868",
                        "ENSG00000168280"
                    ],
                    "expression_sum": {
                        "group1": 1.0
                    },
                    "ens_id": "ENSG00000129351",
                    "uniprot_ids": [
                        "Q12906",
                        "K7ENK6",
                        "K7ELV3",
                        "K7EKY0",
                        "K7EQ75",
                        "K7EM82",
                        "K7EMZ8",
                        "K7EJ09",
                        "K7ERM6",
                        "K7EKJ9",
                        "K7EQR9",
                        "K7EPG3",
                        "K7ER69"
                    ]
                },
                "ENSG00000127616": {
                    "id": "ENSG00000127616",
                    "type": "Gene",
                    "symbol": "SMARCA4",
                    "source": [
                        "ENSG00000181449",
                        "ENSG00000163435",
                        "ENSG00000113580",
                        "ENSG00000148516",
                        "ENSG00000164330"
                    ],
                    "target": [],
                    "expression_sum": {
                        "group1": 2.0
                    },
                    "ens_id": "ENSG00000127616",
                    "uniprot_ids": [
                        "P51532",
                        "A0A2R8Y7S2",
                        "Q9HBD4",
                        "A0A2R8Y6N0",
                        "A0A2R8Y583",
                        "A0A2R8YGG3",
                        "A0A2R8Y4R6",
                        "A0A2R8Y7R0",
                        "A0A2R8Y440",
                        "A0A2R8YGP5",
                        "A0A2R8Y7Y7",
                        "A0A2R8YF38",
                        "K7EP28",
                        "A0A2R8YFK5",
                        "A0A2R8Y526",
                        "A0A2R8Y866",
                        "A0A2R8Y7F3",
                        "A0A2R8Y5K3",
                        "A0A2R8YF80",
                        "A0A2R8YDA1",
                        "A0A2R8YF58",
                        "A0A2R8YFV8",
                        "A0A2R8Y4P4",
                        "K7EQF0",
                        "A0A2R8YG32",
                        "A0A2R8Y6V2",
                        "A0A2R8Y4C5",
                        "A0A2R8YCY3",
                        "A0A2R8Y523"
                    ]
                },
                "ENSG00000141858": {
                    "id": "ENSG00000141858",
                    "type": "Gene",
                    "symbol": "SAMD1",
                    "source": [
                        "ENSG00000167081",
                        "ENSG00000164330"
                    ],
                    "target": [],
                    "expression_sum": {
                        "group1": 1.0
                    },
                    "ens_id": "ENSG00000141858",
                    "uniprot_ids": [
                        "E9PIW9",
                        "F8WDT5"
                    ]
                },
                "ENSG00000072062": {
                    "id": "ENSG00000072062",
                    "type": "Gene",
                    "symbol": "PRKACA",
                    "source": [
                        "ENSG00000167081",
                        "ENSG00000189403",
                        "ENSG00000164330"
                    ],
                    "target": [],
                    "expression_sum": {
                        "group1": 0.0
                    },
                    "ens_id": "ENSG00000072062",
                    "uniprot_ids": [
                        "P17612",
                        "B7Z708",
                        "Q15136",
                        "K7EMV1",
                        "K7ENJ5",
                        "A0A7I2V5J4",
                        "K7ERP6",
                        "A0A7I2YQ82"
                    ]
                },
                "ENSG00000105058": {
                    "id": "ENSG00000105058",
                    "type": "Gene",
                    "symbol": "FAM32A",
                    "source": [
                        "ENSG00000164330"
                    ],
                    "target": [],
                    "expression_sum": {
                        "group1": 1.0
                    },
                    "ens_id": "ENSG00000105058",
                    "uniprot_ids": [
                        "Q9Y421",
                        "K7ELZ8",
                        "K7ENN5",
                        "K7EIY1"
                    ]
                },
                "ENSG00000130311": {
                    "id": "ENSG00000130311",
                    "type": "Gene",
                    "symbol": "DDA1",
                    "source": [
                        "ENSG00000164330"
                    ],
                    "target": [],
                    "expression_sum": {
                        "group1": 0.0
                    },
                    "ens_id": "ENSG00000130311",
                    "uniprot_ids": [
                        "Q9BW61"
                    ]
                },
                "ENSG00000105640": {
                    "id": "ENSG00000105640",
                    "type": "Gene",
                    "symbol": "RPL18A",
                    "source": [
                        "ENSG00000167081",
                        "ENSG00000221869",
                        "ENSG00000164330"
                    ],
                    "target": [],
                    "expression_sum": {
                        "group1": 41.0
                    },
                    "ens_id": "ENSG00000105640",
                    "uniprot_ids": [
                        "Q02543",
                        "M0R1A7",
                        "M0R117",
                        "M0R0P7",
                        "M0R3D6"
                    ]
                },
                "ENSG00000130520": {
                    "id": "ENSG00000130520",
                    "type": "Gene",
                    "symbol": "LSM4",
                    "source": [
                        "ENSG00000167081",
                        "ENSG00000181449",
                        "ENSG00000164330"
                    ],
                    "target": [],
                    "expression_sum": {
                        "group1": 3.0
                    },
                    "ens_id": "ENSG00000130520",
                    "uniprot_ids": [
                        "Q9Y4Z0",
                        "M0QXB0",
                        "V9GZ56",
                        "U3KQK1"
                    ]
                },
                "ENSG00000051128": {
                    "id": "ENSG00000051128",
                    "type": "Gene",
                    "symbol": "HOMER3",
                    "source": [
                        "ENSG00000164330"
                    ],
                    "target": [],
                    "expression_sum": {
                        "group1": 1.0
                    },
                    "ens_id": "ENSG00000051128",
                    "uniprot_ids": [
                        "Q9NSC5",
                        "M0R2T8",
                        "M0QZN1",
                        "M0QYF9",
                        "M0R2U7"
                    ]
                },
                "ENSG00000064607": {
                    "id": "ENSG00000064607",
                    "type": "Gene",
                    "symbol": "SUGP2",
                    "source": [
                        "ENSG00000181449",
                        "ENSG00000139352",
                        "ENSG00000113580",
                        "ENSG00000164330"
                    ],
                    "target": [],
                    "expression_sum": {
                        "group1": 1.0
                    },
                    "ens_id": "ENSG00000064607",
                    "uniprot_ids": [
                        "Q8IX01",
                        "M0R1Y3",
                        "M0R2Z9",
                        "M0R2Y3",
                        "M0R3F6",
                        "M0R216",
                        "M0R065"
                    ]
                },
                "ENSG00000105220": {
                    "id": "ENSG00000105220",
                    "type": "Gene",
                    "symbol": "GPI",
                    "source": [
                        "ENSG00000181449",
                        "ENSG00000167081",
                        "ENSG00000113580",
                        "ENSG00000148516",
                        "ENSG00000103495",
                        "ENSG00000164330",
                        "ENSG00000140262",
                        "ENSG00000114861",
                        "ENSG00000139352",
                        "ENSG00000137203"
                    ],
                    "target": [],
                    "expression_sum": {
                        "group1": 3.0
                    },
                    "ens_id": "ENSG00000105220",
                    "uniprot_ids": [
                        "P06744",
                        "A0A0G2JLI6",
                        "K7EPY4",
                        "K7EP41",
                        "K7ELR7",
                        "K7ENA0",
                        "K7EQ48",
                        "A0A2R8Y6C7",
                        "A0A2U3TZU2",
                        "A0A2R8YF08",
                        "K7EIL4",
                        "K7ERK8",
                        "K7ERC6"
                    ]
                },
                "ENSG00000105254": {
                    "id": "ENSG00000105254",
                    "type": "Gene",
                    "symbol": "TBCB",
                    "source": [
                        "ENSG00000181449",
                        "ENSG00000167081",
                        "ENSG00000113580",
                        "ENSG00000103495",
                        "ENSG00000164330",
                        "ENSG00000139352",
                        "ENSG00000196591"
                    ],
                    "target": [],
                    "expression_sum": {
                        "group1": 7.0
                    },
                    "ens_id": "ENSG00000105254",
                    "uniprot_ids": [
                        "Q99426",
                        "K7EQH0",
                        "K7EP07",
                        "A0A494C0X0",
                        "K7EK42",
                        "K7EL99",
                        "K7ER04"
                    ]
                },
                "ENSG00000130402": {
                    "id": "ENSG00000130402",
                    "type": "Gene",
                    "symbol": "ACTN4",
                    "source": [
                        "ENSG00000163435",
                        "ENSG00000164330"
                    ],
                    "target": [],
                    "expression_sum": {
                        "group1": 0.0
                    },
                    "ens_id": "ENSG00000130402",
                    "uniprot_ids": [
                        "O43707",
                        "F5GXS2",
                        "K7EP19",
                        "H7C144"
                    ]
                },
                "ENSG00000105372": {
                    "id": "ENSG00000105372",
                    "type": "Gene",
                    "symbol": "RPS19",
                    "source": [
                        "ENSG00000164683",
                        "ENSG00000167081",
                        "ENSG00000119547",
                        "ENSG00000164330"
                    ],
                    "target": [],
                    "expression_sum": {
                        "group1": 49.0
                    },
                    "ens_id": "ENSG00000105372",
                    "uniprot_ids": [
                        "P39019",
                        "M0R140",
                        "A0A075B6E2",
                        "M0QYF7",
                        "M0R2L9"
                    ]
                },
                "ENSG00000105404": {
                    "id": "ENSG00000105404",
                    "type": "Gene",
                    "symbol": "RABAC1",
                    "source": [
                        "ENSG00000181449",
                        "ENSG00000164330"
                    ],
                    "target": [],
                    "expression_sum": {
                        "group1": 5.0
                    },
                    "ens_id": "ENSG00000105404",
                    "uniprot_ids": [
                        "Q9UI14",
                        "M0R3D4",
                        "M0R1H9",
                        "M0QXH1",
                        "M0QXU8"
                    ]
                },
                "ENSG00000079462": {
                    "id": "ENSG00000079462",
                    "type": "Gene",
                    "symbol": "PAFAH1B3",
                    "source": [
                        "ENSG00000181449",
                        "ENSG00000103495",
                        "ENSG00000164330",
                        "ENSG00000198911",
                        "ENSG00000213015",
                        "ENSG00000196591",
                        "ENSG00000181315",
                        "ENSG00000160113"
                    ],
                    "target": [],
                    "expression_sum": {
                        "group1": 7.0
                    },
                    "ens_id": "ENSG00000079462",
                    "uniprot_ids": [
                        "Q15102",
                        "M0R323",
                        "M0QXS6",
                        "M0R1K3",
                        "M0QZT2",
                        "M0R389"
                    ]
                },
                "ENSG00000131116": {
                    "id": "ENSG00000131116",
                    "type": "Gene",
                    "symbol": "ZNF428",
                    "source": [
                        "ENSG00000016082",
                        "ENSG00000181449",
                        "ENSG00000122691",
                        "ENSG00000164330"
                    ],
                    "target": [],
                    "expression_sum": {
                        "group1": 6.0
                    },
                    "ens_id": "ENSG00000131116",
                    "uniprot_ids": [
                        "Q96B54",
                        "M0QXZ5"
                    ]
                },
                "ENSG00000130204": {
                    "id": "ENSG00000130204",
                    "type": "Gene",
                    "symbol": "TOMM40",
                    "source": [
                        "ENSG00000164330"
                    ],
                    "target": [],
                    "expression_sum": {
                        "group1": 1.0
                    },
                    "ens_id": "ENSG00000130204",
                    "uniprot_ids": [
                        "O96008",
                        "K7EKG4",
                        "K7EJ57",
                        "K7EKG6"
                    ]
                },
                "ENSG00000125743": {
                    "id": "ENSG00000125743",
                    "type": "Gene",
                    "symbol": "SNRPD2",
                    "source": [
                        "ENSG00000167081",
                        "ENSG00000164330"
                    ],
                    "target": [],
                    "expression_sum": {
                        "group1": 3.0
                    },
                    "ens_id": "ENSG00000125743",
                    "uniprot_ids": [
                        "P62316",
                        "K7ERG4",
                        "K7EJB5"
                    ]
                },
                "ENSG00000160014": {
                    "id": "ENSG00000160014",
                    "type": "Gene",
                    "symbol": "CALM3",
                    "source": [
                        "ENSG00000181449",
                        "ENSG00000167081",
                        "ENSG00000113580",
                        "ENSG00000164330",
                        "ENSG00000198911",
                        "ENSG00000213015",
                        "ENSG00000114861",
                        "ENSG00000196591"
                    ],
                    "target": [],
                    "expression_sum": {
                        "group1": 6.0
                    },
                    "ens_id": "ENSG00000160014",
                    "uniprot_ids": [
                        "P0DP25",
                        "M0QZ52",
                        "Q96HY3",
                        "A0A590UJD7"
                    ]
                },
                "ENSG00000257704": {
                    "id": "ENSG00000257704",
                    "type": "Gene",
                    "symbol": "INAFM1",
                    "source": [
                        "ENSG00000167081",
                        "ENSG00000164330"
                    ],
                    "target": [],
                    "expression_sum": {
                        "group1": 2.0
                    },
                    "ens_id": "ENSG00000257704",
                    "uniprot_ids": [
                        "C9JVW0"
                    ]
                },
                "ENSG00000169136": {
                    "id": "ENSG00000169136",
                    "type": "TF",
                    "symbol": "ATF5",
                    "source": [
                        "ENSG00000150347",
                        "ENSG00000164330"
                    ],
                    "target": [
                        "ENSG00000115310",
                        "ENSG00000075142"
                    ],
                    "expression_sum": {
                        "group1": 2.0
                    },
                    "ens_id": "ENSG00000169136",
                    "uniprot_ids": [
                        "Q9Y2D1",
                        "M0R040",
                        "M0R0D5",
                        "M0QZD2",
                        "A0A6Q8PGU9"
                    ]
                },
                "ENSG00000105568": {
                    "id": "ENSG00000105568",
                    "type": "Gene",
                    "symbol": "PPP2R1A",
                    "source": [
                        "ENSG00000181449",
                        "ENSG00000113580",
                        "ENSG00000164330"
                    ],
                    "target": [],
                    "expression_sum": {
                        "group1": 1.0
                    },
                    "ens_id": "ENSG00000105568",
                    "uniprot_ids": [
                        "P30153",
                        "B3KQV6",
                        "M0QXG4",
                        "M0R0K6",
                        "E9PH38",
                        "C9J9C1"
                    ]
                },
                "ENSG00000170906": {
                    "id": "ENSG00000170906",
                    "type": "Gene",
                    "symbol": "NDUFA3",
                    "source": [
                        "ENSG00000164330"
                    ],
                    "target": [],
                    "expression_sum": {
                        "group1": 2.0
                    },
                    "ens_id": "ENSG00000170906",
                    "uniprot_ids": [
                        "O95167",
                        "A8MVM8",
                        "H7C2R1",
                        "S4R3I5",
                        "A8MYJ8",
                        "S4R3T6",
                        "H7C0D7",
                        "F2Z2C6",
                        "A8MUI2"
                    ]
                },
                "ENSG00000213015": {
                    "id": "ENSG00000213015",
                    "type": "TF",
                    "symbol": "ZNF580",
                    "source": [
                        "ENSG00000167081",
                        "ENSG00000181449",
                        "ENSG00000164330"
                    ],
                    "target": [
                        "ENSG00000176788",
                        "ENSG00000169856",
                        "ENSG00000107105",
                        "ENSG00000080824",
                        "ENSG00000129355",
                        "ENSG00000084628",
                        "ENSG00000176749",
                        "ENSG00000128564",
                        "ENSG00000187134",
                        "ENSG00000197959",
                        "ENSG00000197747",
                        "ENSG00000010270",
                        "ENSG00000104427",
                        "ENSG00000090273",
                        "ENSG00000133318",
                        "ENSG00000198513",
                        "ENSG00000186868",
                        "ENSG00000168280",
                        "ENSG00000123416",
                        "ENSG00000115756",
                        "ENSG00000182481",
                        "ENSG00000108106",
                        "ENSG00000213760",
                        "ENSG00000137285",
                        "ENSG00000165434",
                        "ENSG00000143702",
                        "ENSG00000126214",
                        "ENSG00000213420",
                        "ENSG00000097021",
                        "ENSG00000152503",
                        "ENSG00000164221",
                        "ENSG00000131037",
                        "ENSG00000168243",
                        "ENSG00000189159",
                        "ENSG00000120437",
                        "ENSG00000160014",
                        "ENSG00000117632",
                        "ENSG00000272398",
                        "ENSG00000131016",
                        "ENSG00000170091",
                        "ENSG00000146425",
                        "ENSG00000149294",
                        "ENSG00000105649",
                        "ENSG00000079462",
                        "ENSG00000167081",
                        "ENSG00000135406",
                        "ENSG00000143545",
                        "ENSG00000164032",
                        "ENSG00000137267",
                        "ENSG00000185650",
                        "ENSG00000149926"
                    ],
                    "expression_sum": {
                        "group1": 1.0
                    },
                    "ens_id": "ENSG00000213015",
                    "uniprot_ids": [
                        "Q9UK33",
                        "K7EJ53",
                        "K7ERU0",
                        "K7ENY2"
                    ]
                },
                "ENSG00000083807": {
                    "id": "ENSG00000083807",
                    "type": "Gene",
                    "symbol": "SLC27A5",
                    "source": [
                        "ENSG00000181449",
                        "ENSG00000164330"
                    ],
                    "target": [],
                    "expression_sum": {
                        "group1": 0.0
                    },
                    "ens_id": "ENSG00000083807",
                    "uniprot_ids": [
                        "Q9Y2P5",
                        "M0R075"
                    ]
                },
                "ENSG00000130724": {
                    "id": "ENSG00000130724",
                    "type": "Gene",
                    "symbol": "CHMP2A",
                    "source": [
                        "ENSG00000181449",
                        "ENSG00000164330"
                    ],
                    "target": [],
                    "expression_sum": {
                        "group1": 3.0
                    },
                    "ens_id": "ENSG00000130724",
                    "uniprot_ids": [
                        "O43633",
                        "M0QXX8",
                        "M0R1L7",
                        "M0R1T5"
                    ]
                },
                "ENSG00000131100": {
                    "id": "ENSG00000131100",
                    "type": "Gene",
                    "symbol": "ATP6V1E1",
                    "source": [
                        "ENSG00000167081",
                        "ENSG00000113580",
                        "ENSG00000164330"
                    ],
                    "target": [],
                    "expression_sum": {
                        "group1": 1.0
                    },
                    "ens_id": "ENSG00000131100",
                    "uniprot_ids": [
                        "P36543",
                        "C9J8H1"
                    ]
                },
                "ENSG00000185608": {
                    "id": "ENSG00000185608",
                    "type": "Gene",
                    "symbol": "MRPL40",
                    "source": [
                        "ENSG00000167081",
                        "ENSG00000181449",
                        "ENSG00000163435",
                        "ENSG00000164330"
                    ],
                    "target": [],
                    "expression_sum": {
                        "group1": 1.0
                    },
                    "ens_id": "ENSG00000185608",
                    "uniprot_ids": [
                        "Q9NQ50"
                    ]
                },
                "ENSG00000100077": {
                    "id": "ENSG00000100077",
                    "type": "Gene",
                    "symbol": "GRK3",
                    "source": [
                        "ENSG00000164330",
                        "ENSG00000116560",
                        "ENSG00000148516"
                    ],
                    "target": [],
                    "expression_sum": {
                        "group1": 0.0
                    },
                    "ens_id": "ENSG00000100077",
                    "uniprot_ids": [
                        "P35626",
                        "Q8N433",
                        "H7C099"
                    ]
                },
                "ENSG00000180957": {
                    "id": "ENSG00000180957",
                    "type": "Gene",
                    "symbol": "PITPNB",
                    "source": [
                        "ENSG00000167081",
                        "ENSG00000119547",
                        "ENSG00000164330"
                    ],
                    "target": [],
                    "expression_sum": {
                        "group1": 1.0
                    },
                    "ens_id": "ENSG00000180957",
                    "uniprot_ids": [
                        "P48739",
                        "B3KYB7",
                        "A0A0A0MSW4",
                        "B3KYB6"
                    ]
                },
                "ENSG00000184117": {
                    "id": "ENSG00000184117",
                    "type": "Gene",
                    "symbol": "NIPSNAP1",
                    "source": [
                        "ENSG00000167081",
                        "ENSG00000103495",
                        "ENSG00000164330"
                    ],
                    "target": [],
                    "expression_sum": {
                        "group1": 1.0
                    },
                    "ens_id": "ENSG00000184117",
                    "uniprot_ids": [
                        "Q9BPW8",
                        "C9JDV8",
                        "H7C2U6",
                        "F8WCR5"
                    ]
                },
                "ENSG00000100348": {
                    "id": "ENSG00000100348",
                    "type": "Gene",
                    "symbol": "TXN2",
                    "source": [
                        "ENSG00000164330"
                    ],
                    "target": [],
                    "expression_sum": {
                        "group1": 1.0
                    },
                    "ens_id": "ENSG00000100348",
                    "uniprot_ids": [
                        "Q99757",
                        "F8WDN2",
                        "M0QXH0"
                    ]
                },
                "ENSG00000100142": {
                    "id": "ENSG00000100142",
                    "type": "Gene",
                    "symbol": "POLR2F",
                    "source": [
                        "ENSG00000164330"
                    ],
                    "target": [],
                    "expression_sum": {
                        "group1": 1.0
                    },
                    "ens_id": "ENSG00000100142",
                    "uniprot_ids": [
                        "P61218",
                        "U3KQQ7",
                        "U3KPV3",
                        "B0QYL8",
                        "H0Y439",
                        "F8WC47",
                        "U3KQS8",
                        "B0QYL9",
                        "U3KQB0",
                        "H0Y2U7",
                        "U3KPY1"
                    ]
                },
                "ENSG00000100216": {
                    "id": "ENSG00000100216",
                    "type": "Gene",
                    "symbol": "TOMM22",
                    "source": [
                        "ENSG00000167081",
                        "ENSG00000164330"
                    ],
                    "target": [],
                    "expression_sum": {
                        "group1": 1.0
                    },
                    "ens_id": "ENSG00000100216",
                    "uniprot_ids": [
                        "Q9NS69"
                    ]
                },
                "ENSG00000100300": {
                    "id": "ENSG00000100300",
                    "type": "Gene",
                    "symbol": "TSPO",
                    "source": [
                        "ENSG00000108001",
                        "ENSG00000164330"
                    ],
                    "target": [],
                    "expression_sum": {
                        "group1": 1.0
                    },
                    "ens_id": "ENSG00000100300",
                    "uniprot_ids": [
                        "B1AH88",
                        "P30536",
                        "B1AH87",
                        "J3QLD3"
                    ]
                },
                "ENSG00000159140": {
                    "id": "ENSG00000159140",
                    "type": "Gene",
                    "symbol": "SON",
                    "source": [
                        "ENSG00000167081",
                        "ENSG00000181449",
                        "ENSG00000164330"
                    ],
                    "target": [],
                    "expression_sum": {
                        "group1": 2.0
                    },
                    "ens_id": "ENSG00000159140",
                    "uniprot_ids": [
                        "P18583",
                        "J3QSZ5",
                        "H7C1M2",
                        "H7C2G8",
                        "H7C257",
                        "H7C1S4"
                    ]
                },
                "ENSG00000241837": {
                    "id": "ENSG00000241837",
                    "type": "Gene",
                    "symbol": "ATP5PO",
                    "source": [
                        "ENSG00000181449",
                        "ENSG00000221869",
                        "ENSG00000113580",
                        "ENSG00000164330"
                    ],
                    "target": [],
                    "expression_sum": {
                        "group1": 4.0
                    },
                    "ens_id": "ENSG00000241837",
                    "uniprot_ids": [
                        "P48047",
                        "A0A494C0K9",
                        "H7C239",
                        "H7C068",
                        "H7C086",
                        "H7C2P9"
                    ]
                },
                "ENSG00000160194": {
                    "id": "ENSG00000160194",
                    "type": "Gene",
                    "symbol": "NDUFV3",
                    "source": [
                        "ENSG00000167081",
                        "ENSG00000113580",
                        "ENSG00000164330"
                    ],
                    "target": [],
                    "expression_sum": {
                        "group1": 2.0
                    },
                    "ens_id": "ENSG00000160194",
                    "uniprot_ids": [
                        "P56181"
                    ]
                },
                "ENSG00000137203": {
                    "id": "ENSG00000137203",
                    "type": "TF",
                    "symbol": "TFAP2A",
                    "source": [
                        "ENSG00000028277",
                        "ENSG00000134138"
                    ],
                    "target": [
                        "ENSG00000086061",
                        "ENSG00000067064",
                        "ENSG00000167508",
                        "ENSG00000115350",
                        "ENSG00000128989",
                        "ENSG00000172809",
                        "ENSG00000135334",
                        "ENSG00000213585",
                        "ENSG00000177519",
                        "ENSG00000184226",
                        "ENSG00000187398",
                        "ENSG00000099622",
                        "ENSG00000167658",
                        "ENSG00000163041",
                        "ENSG00000109084",
                        "ENSG00000165443",
                        "ENSG00000101856",
                        "ENSG00000070669",
                        "ENSG00000114784",
                        "ENSG00000165637",
                        "ENSG00000118432",
                        "ENSG00000156976",
                        "ENSG00000134138",
                        "ENSG00000168028",
                        "ENSG00000140538",
                        "ENSG00000131143",
                        "ENSG00000134717",
                        "ENSG00000102144",
                        "ENSG00000182287",
                        "ENSG00000072832",
                        "ENSG00000220205",
                        "ENSG00000104549",
                        "ENSG00000160752",
                        "ENSG00000254682",
                        "ENSG00000115738",
                        "ENSG00000079459",
                        "ENSG00000224032",
                        "ENSG00000105993",
                        "ENSG00000165434",
                        "ENSG00000186187",
                        "ENSG00000028277",
                        "ENSG00000182667",
                        "ENSG00000162490",
                        "ENSG00000171033",
                        "ENSG00000164096",
                        "ENSG00000182670",
                        "ENSG00000052802",
                        "ENSG00000130558",
                        "ENSG00000133872",
                        "ENSG00000166913",
                        "ENSG00000091664",
                        "ENSG00000105088",
                        "ENSG00000134308",
                        "ENSG00000105649",
                        "ENSG00000118816",
                        "ENSG00000185008",
                        "ENSG00000152128",
                        "ENSG00000170091",
                        "ENSG00000183775",
                        "ENSG00000078328",
                        "ENSG00000101745",
                        "ENSG00000105220",
                        "ENSG00000123983",
                        "ENSG00000164326",
                        "ENSG00000170899",
                        "ENSG00000169862",
                        "ENSG00000137267",
                        "ENSG00000104765",
                        "ENSG00000100129",
                        "ENSG00000149084",
                        "ENSG00000128050",
                        "ENSG00000152154",
                        "ENSG00000149926",
                        "ENSG00000139767"
                    ],
                    "expression_sum": {
                        "group1": 1.0
                    },
                    "ens_id": "ENSG00000137203",
                    "uniprot_ids": [
                        "P05549",
                        "A0A6E1XE14",
                        "C1K3N0",
                        "C9J6N8",
                        "F8WDC8",
                        "C9JXZ2",
                        "H7C4N4",
                        "H7C5E5",
                        "F8WEX2"
                    ]
                },
                "ENSG00000152154": {
                    "id": "ENSG00000152154",
                    "type": "Gene",
                    "symbol": "TMEM178A",
                    "source": [
                        "ENSG00000167081",
                        "ENSG00000137203"
                    ],
                    "target": [],
                    "expression_sum": {
                        "group1": 0.0
                    },
                    "ens_id": "ENSG00000152154",
                    "uniprot_ids": [
                        "Q8NBL3"
                    ]
                },
                "ENSG00000185008": {
                    "id": "ENSG00000185008",
                    "type": "Gene",
                    "symbol": "ROBO2",
                    "source": [
                        "ENSG00000137203"
                    ],
                    "target": [],
                    "expression_sum": {
                        "group1": 1.0
                    },
                    "ens_id": "ENSG00000185008",
                    "uniprot_ids": [
                        "Q9HCK4",
                        "H7C4U9",
                        "H7C4V8",
                        "A0A087WWM5",
                        "H7C4W9",
                        "F8W703",
                        "H7C4J7",
                        "R4GMM8",
                        "F8WBR3"
                    ]
                },
                "ENSG00000164326": {
                    "id": "ENSG00000164326",
                    "type": "Gene",
                    "symbol": "CARTPT",
                    "source": [
                        "ENSG00000137203"
                    ],
                    "target": [],
                    "expression_sum": {
                        "group1": 6.0
                    },
                    "ens_id": "ENSG00000164326",
                    "uniprot_ids": [
                        "Q16568"
                    ]
                },
                "ENSG00000135334": {
                    "id": "ENSG00000135334",
                    "type": "Gene",
                    "symbol": "AKIRIN2",
                    "source": [
                        "ENSG00000181449",
                        "ENSG00000113580",
                        "ENSG00000164330",
                        "ENSG00000137203",
                        "ENSG00000119547"
                    ],
                    "target": [],
                    "expression_sum": {
                        "group1": 1.0
                    },
                    "ens_id": "ENSG00000135334",
                    "uniprot_ids": [
                        "Q53H80"
                    ]
                },
                "ENSG00000118432": {
                    "id": "ENSG00000118432",
                    "type": "Gene",
                    "symbol": "CNR1",
                    "source": [
                        "ENSG00000137203"
                    ],
                    "target": [],
                    "expression_sum": {
                        "group1": 0.0
                    },
                    "ens_id": "ENSG00000118432",
                    "uniprot_ids": [
                        "P21554",
                        "F8W187",
                        "F8W908"
                    ]
                },
                "ENSG00000182287": {
                    "id": "ENSG00000182287",
                    "type": "Gene",
                    "symbol": "AP1S2",
                    "source": [
                        "ENSG00000103495",
                        "ENSG00000196591",
                        "ENSG00000137203",
                        "ENSG00000160113",
                        "ENSG00000092199"
                    ],
                    "target": [],
                    "expression_sum": {
                        "group1": 3.0
                    },
                    "ens_id": "ENSG00000182287",
                    "uniprot_ids": [
                        "P56377",
                        "H7BZG6",
                        "A0A5F9ZI43",
                        "A0A5F9ZHX2",
                        "F6SFB5",
                        "A6NH01",
                        "A0A5F9ZHW1",
                        "H0Y673"
                    ]
                },
                "ENSG00000104549": {
                    "id": "ENSG00000104549",
                    "type": "Gene",
                    "symbol": "SQLE",
                    "source": [
                        "ENSG00000181449",
                        "ENSG00000167081",
                        "ENSG00000103495",
                        "ENSG00000137203",
                        "ENSG00000119547",
                        "ENSG00000160113"
                    ],
                    "target": [],
                    "expression_sum": {
                        "group1": 3.0
                    },
                    "ens_id": "ENSG00000104549",
                    "uniprot_ids": [
                        "Q14534",
                        "E5RJH9",
                        "E7EVQ6",
                        "H0YBN7"
                    ]
                },
                "ENSG00000091664": {
                    "id": "ENSG00000091664",
                    "type": "Gene",
                    "symbol": "SLC17A6",
                    "source": [
                        "ENSG00000137203"
                    ],
                    "target": [],
                    "expression_sum": {
                        "group1": 2.0
                    },
                    "ens_id": "ENSG00000091664",
                    "uniprot_ids": [
                        "Q9P2U8"
                    ]
                },
                "ENSG00000187398": {
                    "id": "ENSG00000187398",
                    "type": "Gene",
                    "symbol": "LUZP2",
                    "source": [
                        "ENSG00000137203"
                    ],
                    "target": [],
                    "expression_sum": {
                        "group1": 0.0
                    },
                    "ens_id": "ENSG00000187398",
                    "uniprot_ids": [
                        "Q86TE4",
                        "E9PP05"
                    ]
                },
                "ENSG00000182667": {
                    "id": "ENSG00000182667",
                    "type": "Gene",
                    "symbol": "NTM",
                    "source": [
                        "ENSG00000137203"
                    ],
                    "target": [],
                    "expression_sum": {
                        "group1": 0.0
                    },
                    "ens_id": "ENSG00000182667",
                    "uniprot_ids": [
                        "Q9P121",
                        "B7Z1Z5",
                        "F8W8Y1",
                        "C9JK95",
                        "F8VTR5",
                        "C9J0V2",
                        "F6WFR7",
                        "H7BZ62"
                    ]
                },
                "ENSG00000165443": {
                    "id": "ENSG00000165443",
                    "type": "Gene",
                    "symbol": "PHYHIPL",
                    "source": [
                        "ENSG00000103495",
                        "ENSG00000137203"
                    ],
                    "target": [],
                    "expression_sum": {
                        "group1": 0.0
                    },
                    "ens_id": "ENSG00000165443",
                    "uniprot_ids": [
                        "Q96FC7"
                    ]
                },
                "ENSG00000184226": {
                    "id": "ENSG00000184226",
                    "type": "Gene",
                    "symbol": "PCDH9",
                    "source": [
                        "ENSG00000137203"
                    ],
                    "target": [],
                    "expression_sum": {
                        "group1": 2.0
                    },
                    "ens_id": "ENSG00000184226",
                    "uniprot_ids": [
                        "Q9HC56",
                        "Q5VT82",
                        "B7ZM79",
                        "A0A087WZW0"
                    ]
                },
                "ENSG00000140538": {
                    "id": "ENSG00000140538",
                    "type": "Gene",
                    "symbol": "NTRK3",
                    "source": [
                        "ENSG00000137203"
                    ],
                    "target": [],
                    "expression_sum": {
                        "group1": 0.0
                    },
                    "ens_id": "ENSG00000140538",
                    "uniprot_ids": [
                        "Q16288",
                        "B7Z7U4",
                        "R4GN40",
                        "H0YM90",
                        "A0A0D9SFP6",
                        "R4GMR8",
                        "R4GNH5",
                        "A0A087WX31"
                    ]
                },
                "ENSG00000078328": {
                    "id": "ENSG00000078328",
                    "type": "Gene",
                    "symbol": "RBFOX1",
                    "source": [
                        "ENSG00000103495",
                        "ENSG00000137203"
                    ],
                    "target": [],
                    "expression_sum": {
                        "group1": 0.0
                    },
                    "ens_id": "ENSG00000078328",
                    "uniprot_ids": [
                        "Q9NWB1",
                        "B7Z1U7",
                        "A0A6Q8PGE0",
                        "F5H0M1",
                        "A0A804HJM2",
                        "I3L1D4",
                        "F8VRS4",
                        "F8VZG9",
                        "A0A6Q8PHA3",
                        "H3BM62",
                        "J3KNW3",
                        "A0A6Q8PH77",
                        "A0A087X2B1",
                        "A0A804HKG7",
                        "A0A286YFF2",
                        "A0A286YEU2",
                        "F8VR27",
                        "F8VZY7",
                        "A0A6Q8PFM4"
                    ]
                },
                "ENSG00000186187": {
                    "id": "ENSG00000186187",
                    "type": "Gene",
                    "symbol": "ZNRF1",
                    "source": [
                        "ENSG00000148516",
                        "ENSG00000164330",
                        "ENSG00000137203"
                    ],
                    "target": [],
                    "expression_sum": {
                        "group1": 1.0
                    },
                    "ens_id": "ENSG00000186187",
                    "uniprot_ids": [
                        "Q8ND25",
                        "J3KTB9",
                        "H3BRB6",
                        "H3BUF0"
                    ]
                },
                "ENSG00000124766": {
                    "id": "ENSG00000124766",
                    "type": "TF",
                    "symbol": "SOX4",
                    "source": [],
                    "target": [
                        "ENSG00000132718",
                        "ENSG00000149557",
                        "ENSG00000148516",
                        "ENSG00000139116",
                        "ENSG00000132698",
                        "ENSG00000109339",
                        "ENSG00000074696",
                        "ENSG00000164929",
                        "ENSG00000185664",
                        "ENSG00000050165",
                        "ENSG00000182534",
                        "ENSG00000080824",
                        "ENSG00000154080",
                        "ENSG00000166226",
                        "ENSG00000166257",
                        "ENSG00000112531",
                        "ENSG00000130513",
                        "ENSG00000147889",
                        "ENSG00000171055",
                        "ENSG00000172183",
                        "ENSG00000104112",
                        "ENSG00000090273",
                        "ENSG00000182481",
                        "ENSG00000123416",
                        "ENSG00000108106",
                        "ENSG00000181885",
                        "ENSG00000113141",
                        "ENSG00000138758",
                        "ENSG00000092964",
                        "ENSG00000166963",
                        "ENSG00000172159",
                        "ENSG00000105258",
                        "ENSG00000173267",
                        "ENSG00000152082",
                        "ENSG00000175792",
                        "ENSG00000120885",
                        "ENSG00000198668",
                        "ENSG00000054523",
                        "ENSG00000146425",
                        "ENSG00000188042",
                        "ENSG00000163435",
                        "ENSG00000143198",
                        "ENSG00000135406",
                        "ENSG00000119640",
                        "ENSG00000122545",
                        "ENSG00000143799",
                        "ENSG00000141404",
                        "ENSG00000169862",
                        "ENSG00000205726",
                        "ENSG00000185650",
                        "ENSG00000163931",
                        "ENSG00000140905"
                    ],
                    "expression_sum": {
                        "group1": 16.0
                    },
                    "ens_id": "ENSG00000124766",
                    "uniprot_ids": [
                        "Q06945"
                    ]
                },
                "ENSG00000090273": {
                    "id": "ENSG00000090273",
                    "type": "Gene",
                    "symbol": "NUDC",
                    "source": [
                        "ENSG00000124766",
                        "ENSG00000213015",
                        "ENSG00000167081",
                        "ENSG00000205922"
                    ],
                    "target": [],
                    "expression_sum": {
                        "group1": 2.0
                    },
                    "ens_id": "ENSG00000090273",
                    "uniprot_ids": [
                        "Q9Y266",
                        "A0A0A0MSU9",
                        "A0A0A0MSS4"
                    ]
                },
                "ENSG00000132718": {
                    "id": "ENSG00000132718",
                    "type": "Gene",
                    "symbol": "SYT11",
                    "source": [
                        "ENSG00000124766",
                        "ENSG00000181449"
                    ],
                    "target": [],
                    "expression_sum": {
                        "group1": 2.0
                    },
                    "ens_id": "ENSG00000132718",
                    "uniprot_ids": [
                        "Q9BT88"
                    ]
                },
                "ENSG00000171055": {
                    "id": "ENSG00000171055",
                    "type": "Gene",
                    "symbol": "FEZ2",
                    "source": [
                        "ENSG00000124766",
                        "ENSG00000167081",
                        "ENSG00000119547"
                    ],
                    "target": [],
                    "expression_sum": {
                        "group1": 1.0
                    },
                    "ens_id": "ENSG00000171055",
                    "uniprot_ids": [
                        "Q9UHY8",
                        "Q7Z674",
                        "G3V0F5",
                        "H7C0W1",
                        "F8W6C0",
                        "F8WB37",
                        "H7C0L4",
                        "H7C434"
                    ]
                },
                "ENSG00000188042": {
                    "id": "ENSG00000188042",
                    "type": "Gene",
                    "symbol": "ARL4C",
                    "source": [
                        "ENSG00000124766"
                    ],
                    "target": [],
                    "expression_sum": {
                        "group1": 1.0
                    },
                    "ens_id": "ENSG00000188042",
                    "uniprot_ids": [
                        "P56559"
                    ]
                },
                "ENSG00000109339": {
                    "id": "ENSG00000109339",
                    "type": "Gene",
                    "symbol": "MAPK10",
                    "source": [
                        "ENSG00000124766"
                    ],
                    "target": [],
                    "expression_sum": {
                        "group1": 2.0
                    },
                    "ens_id": "ENSG00000109339",
                    "uniprot_ids": [
                        "P53779",
                        "A0A1P0B7D2",
                        "A0A286YF97",
                        "A0A286YES0",
                        "A0A286YF02",
                        "D6RJF9",
                        "A0A286YEQ0",
                        "A0A1W2PPM4",
                        "A0A1W2PQX4",
                        "A8MPV1",
                        "A0A286YFB7",
                        "A0A1W2PPW1",
                        "A0A286YEX7",
                        "A0A1W2PRF2",
                        "D6RCB1",
                        "A0A286YF85",
                        "A0A286YES9",
                        "A0A286YFH4",
                        "A0A286YF53",
                        "A0A286YF80",
                        "D6R9C1",
                        "A0A286YFB6",
                        "A0A1W2PNF5",
                        "A0A286YFJ0",
                        "D6RC26",
                        "A0A286YF19",
                        "D6RAU3",
                        "F8W9R5",
                        "A0A286YEZ1",
                        "A0A1W2PRZ2",
                        "D6RDG1",
                        "D6RAJ0",
                        "A0A286YFA3",
                        "D6RFZ7",
                        "A0A286YEV3",
                        "A0A286YFD9",
                        "A0A1W2PPZ3",
                        "A0A1W2PRG9",
                        "A0A286YEV8",
                        "A0A286YFE9",
                        "A0A286YF83",
                        "D6RFX8",
                        "A0A286YEN5",
                        "A0A286YFK3",
                        "A0A286YFI3",
                        "A0A286YFJ4",
                        "A0A286YEV5",
                        "A0A286YFD7",
                        "A0A286YFE2",
                        "A0A286YFA7",
                        "A0A286YF35",
                        "A0A286YFJ6",
                        "A0A286YES8",
                        "D6RBH2",
                        "A0A286YFM6",
                        "A0A286YEQ7",
                        "A0A286YEW4",
                        "A0A286YFN2",
                        "A0A286YEY0",
                        "A0A1W2PQ03",
                        "A0A286YF62",
                        "A0A286YEW9",
                        "A0A286YFA6",
                        "A0A286YFC3",
                        "A0A286YEY2",
                        "A0A286YF95",
                        "A0A286YFC0",
                        "A0A286YF04",
                        "A0A286YF43"
                    ]
                },
                "ENSG00000113141": {
                    "id": "ENSG00000113141",
                    "type": "Gene",
                    "symbol": "IK",
                    "source": [
                        "ENSG00000124766",
                        "ENSG00000148516",
                        "ENSG00000164330"
                    ],
                    "target": [],
                    "expression_sum": {
                        "group1": 1.0
                    },
                    "ens_id": "ENSG00000113141",
                    "uniprot_ids": [
                        "Q13123",
                        "E7EQZ7",
                        "D6RAH1",
                        "A0A0C4DGW5",
                        "D6REL4",
                        "D6RAY9",
                        "D6RCQ4"
                    ]
                },
                "ENSG00000120885": {
                    "id": "ENSG00000120885",
                    "type": "Gene",
                    "symbol": "CLU",
                    "source": [
                        "ENSG00000124766",
                        "ENSG00000139352",
                        "ENSG00000162599"
                    ],
                    "target": [],
                    "expression_sum": {
                        "group1": 3.0
                    },
                    "ens_id": "ENSG00000120885",
                    "uniprot_ids": [
                        "P10909",
                        "E5RG36",
                        "E5RGB0",
                        "H0YAS8",
                        "E7ERK6",
                        "E5RH61",
                        "E5RJZ5",
                        "H0YLK8",
                        "H0YC35",
                        "E5RJD6",
                        "E7ETB4"
                    ]
                },
                "ENSG00000105258": {
                    "id": "ENSG00000105258",
                    "type": "Gene",
                    "symbol": "POLR2I",
                    "source": [
                        "ENSG00000124766",
                        "ENSG00000181449",
                        "ENSG00000167081",
                        "ENSG00000164330"
                    ],
                    "target": [],
                    "expression_sum": {
                        "group1": 3.0
                    },
                    "ens_id": "ENSG00000105258",
                    "uniprot_ids": [
                        "P36954",
                        "K7ENX4",
                        "K7EKS1",
                        "K7EK49"
                    ]
                },
                "ENSG00000138758": {
                    "id": "ENSG00000138758",
                    "type": "Gene",
                    "symbol": "SEPT11",
                    "source": [
                        "ENSG00000181449",
                        "ENSG00000106261",
                        "ENSG00000109132",
                        "ENSG00000167081",
                        "ENSG00000164330",
                        "ENSG00000108001",
                        "ENSG00000196591",
                        "ENSG00000181315",
                        "ENSG00000124766",
                        "ENSG00000119547",
                        "ENSG00000160113"
                    ],
                    "target": [],
                    "expression_sum": {
                        "group1": 2.0
                    },
                    "ens_id": "ENSG00000138758",
                    "uniprot_ids": [
                        "Q9NVA2",
                        "D6RGI3",
                        "H0Y961",
                        "D6R9Y6",
                        "D6RDP1",
                        "H0Y9G8",
                        "D6RER5",
                        "D6RDU5"
                    ]
                },
                "ENSG00000158164": {
                    "id": "ENSG00000158164",
                    "type": "Gene",
                    "symbol": "TMSB15A",
                    "source": [
                        "ENSG00000181315",
                        "ENSG00000105698",
                        "ENSG00000103495",
                        "ENSG00000196591"
                    ],
                    "target": [],
                    "expression_sum": {
                        "group1": 3.0
                    },
                    "ens_id": "ENSG00000158164",
                    "uniprot_ids": [
                        "P0CG34"
                    ]
                },
                "ENSG00000153130": {
                    "id": "ENSG00000153130",
                    "type": "Gene",
                    "symbol": "SCOC",
                    "source": [
                        "ENSG00000181449",
                        "ENSG00000167081",
                        "ENSG00000113580",
                        "ENSG00000103495",
                        "ENSG00000137309"
                    ],
                    "target": [],
                    "expression_sum": {
                        "group1": 4.0
                    },
                    "ens_id": "ENSG00000153130",
                    "uniprot_ids": [
                        "Q9UIL1",
                        "A0A0C4DGB0",
                        "A0A804E055"
                    ]
                },
                "ENSG00000023734": {
                    "id": "ENSG00000023734",
                    "type": "Gene",
                    "symbol": "STRAP",
                    "source": [
                        "ENSG00000181449",
                        "ENSG00000167081",
                        "ENSG00000113580",
                        "ENSG00000139352",
                        "ENSG00000137309"
                    ],
                    "target": [],
                    "expression_sum": {
                        "group1": 6.0
                    },
                    "ens_id": "ENSG00000023734",
                    "uniprot_ids": [
                        "Q9Y3F4",
                        "F5H1G1",
                        "H0YH33"
                    ]
                },
                "ENSG00000105379": {
                    "id": "ENSG00000105379",
                    "type": "Gene",
                    "symbol": "ETFB",
                    "source": [
                        "ENSG00000181449",
                        "ENSG00000185668",
                        "ENSG00000167081",
                        "ENSG00000113580",
                        "ENSG00000103495",
                        "ENSG00000114861",
                        "ENSG00000221869",
                        "ENSG00000119547",
                        "ENSG00000137309"
                    ],
                    "target": [],
                    "expression_sum": {
                        "group1": 8.0
                    },
                    "ens_id": "ENSG00000105379",
                    "uniprot_ids": [
                        "P38117",
                        "M0QY67"
                    ]
                },
                "ENSG00000184486": {
                    "id": "ENSG00000184486",
                    "type": "TF",
                    "symbol": "POU3F2",
                    "source": [
                        "ENSG00000134138"
                    ],
                    "target": [
                        "ENSG00000198840",
                        "ENSG00000165655",
                        "ENSG00000198668",
                        "ENSG00000198886",
                        "ENSG00000171530",
                        "ENSG00000243449",
                        "ENSG00000175745",
                        "ENSG00000133302",
                        "ENSG00000196683",
                        "ENSG00000173812",
                        "ENSG00000115738",
                        "ENSG00000184076",
                        "ENSG00000154723"
                    ],
                    "expression_sum": {
                        "group1": 0.0
                    },
                    "ens_id": "ENSG00000184486",
                    "uniprot_ids": [
                        "P20265"
                    ]
                },
                "ENSG00000115738": {
                    "id": "ENSG00000115738",
                    "type": "TF",
                    "symbol": "ID2",
                    "source": [
                        "ENSG00000157557",
                        "ENSG00000167081",
                        "ENSG00000113580",
                        "ENSG00000108001",
                        "ENSG00000139352",
                        "ENSG00000137203",
                        "ENSG00000184486"
                    ],
                    "target": [
                        "ENSG00000103316"
                    ],
                    "expression_sum": {
                        "group1": 3.0
                    },
                    "ens_id": "ENSG00000115738",
                    "uniprot_ids": [
                        "Q02363"
                    ]
                },
                "ENSG00000243449": {
                    "id": "ENSG00000243449",
                    "type": "Gene",
                    "symbol": "C4orf48",
                    "source": [
                        "ENSG00000113580",
                        "ENSG00000148516",
                        "ENSG00000103495",
                        "ENSG00000196591",
                        "ENSG00000184486"
                    ],
                    "target": [],
                    "expression_sum": {
                        "group1": 12.0
                    },
                    "ens_id": "ENSG00000243449",
                    "uniprot_ids": [
                        "Q5BLP8"
                    ]
                },
                "ENSG00000162490": {
                    "id": "ENSG00000162490",
                    "type": "Gene",
                    "symbol": "DRAXIN",
                    "source": [
                        "ENSG00000134138",
                        "ENSG00000103495",
                        "ENSG00000198911",
                        "ENSG00000196591",
                        "ENSG00000137203",
                        "ENSG00000092199"
                    ],
                    "target": [],
                    "expression_sum": {
                        "group1": 1.0
                    },
                    "ens_id": "ENSG00000162490",
                    "uniprot_ids": [
                        "Q8NBI3"
                    ]
                },
                "ENSG00000066557": {
                    "id": "ENSG00000066557",
                    "type": "Gene",
                    "symbol": "LRRC40",
                    "source": [
                        "ENSG00000167081",
                        "ENSG00000103495",
                        "ENSG00000196591"
                    ],
                    "target": [],
                    "expression_sum": {
                        "group1": 0.0
                    },
                    "ens_id": "ENSG00000066557",
                    "uniprot_ids": [
                        "Q9H9A6"
                    ]
                },
                "ENSG00000137942": {
                    "id": "ENSG00000137942",
                    "type": "Gene",
                    "symbol": "FNBP1L",
                    "source": [
                        "ENSG00000119547",
                        "ENSG00000148516",
                        "ENSG00000103495",
                        "ENSG00000196591"
                    ],
                    "target": [],
                    "expression_sum": {
                        "group1": 3.0
                    },
                    "ens_id": "ENSG00000137942",
                    "uniprot_ids": [
                        "Q5T0N5",
                        "A0A075B6Q2"
                    ]
                },
                "ENSG00000117569": {
                    "id": "ENSG00000117569",
                    "type": "Gene",
                    "symbol": "PTBP2",
                    "source": [
                        "ENSG00000167081",
                        "ENSG00000103495",
                        "ENSG00000196591",
                        "ENSG00000177030"
                    ],
                    "target": [],
                    "expression_sum": {
                        "group1": 0.0
                    },
                    "ens_id": "ENSG00000117569",
                    "uniprot_ids": [
                        "Q9UKA9",
                        "B4DI28",
                        "A0A6Q8PEZ3",
                        "A0A6Q8PH43",
                        "A0A6Q8PFE6",
                        "A0A7I2RVZ4",
                        "A0A6Q8PFC0",
                        "A0A6Q8PH82",
                        "A0A6Q8PFT8"
                    ]
                },
                "ENSG00000134198": {
                    "id": "ENSG00000134198",
                    "type": "Gene",
                    "symbol": "TSPAN2",
                    "source": [
                        "ENSG00000157168",
                        "ENSG00000108055",
                        "ENSG00000103495",
                        "ENSG00000196591"
                    ],
                    "target": [],
                    "expression_sum": {
                        "group1": 0.0
                    },
                    "ens_id": "ENSG00000134198",
                    "uniprot_ids": [
                        "O60636",
                        "B1AKP2",
                        "B1AKP1"
                    ]
                },
                "ENSG00000084731": {
                    "id": "ENSG00000084731",
                    "type": "Gene",
                    "symbol": "KIF3C",
                    "source": [
                        "ENSG00000100811",
                        "ENSG00000103495",
                        "ENSG00000198911",
                        "ENSG00000108055",
                        "ENSG00000196591"
                    ],
                    "target": [],
                    "expression_sum": {
                        "group1": 0.0
                    },
                    "ens_id": "ENSG00000084731",
                    "uniprot_ids": [
                        "O14782",
                        "F8WAR6",
                        "F8WER6"
                    ]
                },
                "ENSG00000157851": {
                    "id": "ENSG00000157851",
                    "type": "Gene",
                    "symbol": "DPYSL5",
                    "source": [
                        "ENSG00000134138",
                        "ENSG00000103495",
                        "ENSG00000196591"
                    ],
                    "target": [],
                    "expression_sum": {
                        "group1": 0.0
                    },
                    "ens_id": "ENSG00000157851",
                    "uniprot_ids": [
                        "Q9BPU6",
                        "E7ESV0",
                        "E9PHT0",
                        "E7EWB4"
                    ]
                },
                "ENSG00000071054": {
                    "id": "ENSG00000071054",
                    "type": "Gene",
                    "symbol": "MAP4K4",
                    "source": [
                        "ENSG00000119547",
                        "ENSG00000196591"
                    ],
                    "target": [],
                    "expression_sum": {
                        "group1": 1.0
                    },
                    "ens_id": "ENSG00000071054",
                    "uniprot_ids": [
                        "O95819",
                        "G3XAA2",
                        "A0A0D9SEY1",
                        "A0A0D9SG62",
                        "C9J840",
                        "G5E948",
                        "E7ETN6",
                        "H7C0P6",
                        "H7C360",
                        "H7C3Z6",
                        "E7EX83",
                        "E7ENQ1",
                        "E7EN19"
                    ]
                },
                "ENSG00000154917": {
                    "id": "ENSG00000154917",
                    "type": "Gene",
                    "symbol": "RAB6B",
                    "source": [
                        "ENSG00000148516",
                        "ENSG00000004487",
                        "ENSG00000103495",
                        "ENSG00000198911",
                        "ENSG00000108055",
                        "ENSG00000196591"
                    ],
                    "target": [],
                    "expression_sum": {
                        "group1": 1.0
                    },
                    "ens_id": "ENSG00000154917",
                    "uniprot_ids": [
                        "Q9NRW1",
                        "J3KR73",
                        "C9JB90",
                        "C9J0I2",
                        "C9JU14"
                    ]
                },
                "ENSG00000168824": {
                    "id": "ENSG00000168824",
                    "type": "Gene",
                    "symbol": "NSG1",
                    "source": [
                        "ENSG00000100811",
                        "ENSG00000130726",
                        "ENSG00000148516",
                        "ENSG00000103495",
                        "ENSG00000108055",
                        "ENSG00000164754",
                        "ENSG00000196591"
                    ],
                    "target": [],
                    "expression_sum": {
                        "group1": 5.0
                    },
                    "ens_id": "ENSG00000168824",
                    "uniprot_ids": [
                        "P42857"
                    ]
                },
                "ENSG00000177432": {
                    "id": "ENSG00000177432",
                    "type": "Gene",
                    "symbol": "NAP1L5",
                    "source": [
                        "ENSG00000196591"
                    ],
                    "target": [],
                    "expression_sum": {
                        "group1": 1.0
                    },
                    "ens_id": "ENSG00000177432",
                    "uniprot_ids": [
                        "Q96NT1"
                    ]
                },
                "ENSG00000164221": {
                    "id": "ENSG00000164221",
                    "type": "Gene",
                    "symbol": "CCDC112",
                    "source": [
                        "ENSG00000213015",
                        "ENSG00000103495",
                        "ENSG00000196591"
                    ],
                    "target": [],
                    "expression_sum": {
                        "group1": 2.0
                    },
                    "ens_id": "ENSG00000164221",
                    "uniprot_ids": [
                        "Q8NEF3",
                        "D6RF76"
                    ]
                },
                "ENSG00000173467": {
                    "id": "ENSG00000173467",
                    "type": "Gene",
                    "symbol": "AGR3",
                    "source": [
                        "ENSG00000163435",
                        "ENSG00000196591"
                    ],
                    "target": [],
                    "expression_sum": {
                        "group1": 0.0
                    },
                    "ens_id": "ENSG00000173467",
                    "uniprot_ids": [
                        "Q8TD06",
                        "H7C040",
                        "B5MC62"
                    ]
                },
                "ENSG00000126950": {
                    "id": "ENSG00000126950",
                    "type": "Gene",
                    "symbol": "TMEM35A",
                    "source": [
                        "ENSG00000164754",
                        "ENSG00000196591"
                    ],
                    "target": [],
                    "expression_sum": {
                        "group1": 1.0
                    },
                    "ens_id": "ENSG00000126950",
                    "uniprot_ids": [
                        "Q53FP2"
                    ]
                },
                "ENSG00000125354": {
                    "id": "ENSG00000125354",
                    "type": "Gene",
                    "symbol": "SEPT6",
                    "source": [
                        "ENSG00000103495",
                        "ENSG00000198911",
                        "ENSG00000108055",
                        "ENSG00000147140",
                        "ENSG00000196591",
                        "ENSG00000130522"
                    ],
                    "target": [],
                    "expression_sum": {
                        "group1": 1.0
                    },
                    "ens_id": "ENSG00000125354",
                    "uniprot_ids": [
                        "Q14141",
                        "B1AMS2"
                    ]
                },
                "ENSG00000134594": {
                    "id": "ENSG00000134594",
                    "type": "Gene",
                    "symbol": "RAB33A",
                    "source": [
                        "ENSG00000196591"
                    ],
                    "target": [],
                    "expression_sum": {
                        "group1": 0.0
                    },
                    "ens_id": "ENSG00000134594",
                    "uniprot_ids": [
                        "Q14088"
                    ]
                },
                "ENSG00000203879": {
                    "id": "ENSG00000203879",
                    "type": "Gene",
                    "symbol": "GDI1",
                    "source": [
                        "ENSG00000113580",
                        "ENSG00000189403",
                        "ENSG00000103495",
                        "ENSG00000196591"
                    ],
                    "target": [],
                    "expression_sum": {
                        "group1": 2.0
                    },
                    "ens_id": "ENSG00000203879",
                    "uniprot_ids": [
                        "P31150",
                        "G5E9U5",
                        "F8WE59",
                        "F8WCU0"
                    ]
                },
                "ENSG00000148154": {
                    "id": "ENSG00000148154",
                    "type": "Gene",
                    "symbol": "UGCG",
                    "source": [
                        "ENSG00000167081",
                        "ENSG00000103495",
                        "ENSG00000164330",
                        "ENSG00000108055",
                        "ENSG00000196591"
                    ],
                    "target": [],
                    "expression_sum": {
                        "group1": 1.0
                    },
                    "ens_id": "ENSG00000148154",
                    "uniprot_ids": [
                        "Q16739"
                    ]
                },
                "ENSG00000167081": {
                    "id": "ENSG00000167081",
                    "type": "TF",
                    "symbol": "PBX3",
                    "source": [
                        "ENSG00000100811",
                        "ENSG00000134138",
                        "ENSG00000004487",
                        "ENSG00000103495",
                        "ENSG00000105698",
                        "ENSG00000213015",
                        "ENSG00000189403",
                        "ENSG00000119950",
                        "ENSG00000196591",
                        "ENSG00000168214",
                        "ENSG00000092199"
                    ],
                    "target": [
                        "ENSG00000078668",
                        "ENSG00000090621",
                        "ENSG00000206573",
                        "ENSG00000112081",
                        "ENSG00000232119",
                        "ENSG00000107223",
                        "ENSG00000162704",
                        "ENSG00000163634",
                        "ENSG00000165655",
                        "ENSG00000153130",
                        "ENSG00000111674",
                        "ENSG00000111716",
                        "ENSG00000139644",
                        "ENSG00000005810",
                        "ENSG00000169612",
                        "ENSG00000099622",
                        "ENSG00000137955",
                        "ENSG00000185651",
                        "ENSG00000090060",
                        "ENSG00000005020",
                        "ENSG00000106603",
                        "ENSG00000140941",
                        "ENSG00000161016",
                        "ENSG00000134248",
                        "ENSG00000127540",
                        "ENSG00000075945",
                        "ENSG00000125743",
                        "ENSG00000099797",
                        "ENSG00000119632",
                        "ENSG00000189403",
                        "ENSG00000159377",
                        "ENSG00000136261",
                        "ENSG00000075415",
                        "ENSG00000147155",
                        "ENSG00000077380",
                        "ENSG00000154556",
                        "ENSG00000052802",
                        "ENSG00000134283",
                        "ENSG00000198931",
                        "ENSG00000173812",
                        "ENSG00000197451",
                        "ENSG00000152256",
                        "ENSG00000237190",
                        "ENSG00000173915",
                        "ENSG00000065911",
                        "ENSG00000151729",
                        "ENSG00000172292",
                        "ENSG00000170310",
                        "ENSG00000129636",
                        "ENSG00000115540",
                        "ENSG00000123240",
                        "ENSG00000041357",
                        "ENSG00000102103",
                        "ENSG00000141858",
                        "ENSG00000178913",
                        "ENSG00000163875",
                        "ENSG00000163319",
                        "ENSG00000167136",
                        "ENSG00000164924",
                        "ENSG00000074319",
                        "ENSG00000149196",
                        "ENSG00000141759",
                        "ENSG00000174574",
                        "ENSG00000146007",
                        "ENSG00000106554",
                        "ENSG00000084764",
                        "ENSG00000277791",
                        "ENSG00000125868",
                        "ENSG00000153815",
                        "ENSG00000047249",
                        "ENSG00000147548",
                        "ENSG00000171703",
                        "ENSG00000196504",
                        "ENSG00000131236",
                        "ENSG00000089220",
                        "ENSG00000055163",
                        "ENSG00000141447",
                        "ENSG00000116898",
                        "ENSG00000175581",
                        "ENSG00000196072",
                        "ENSG00000179431",
                        "ENSG00000187164",
                        "ENSG00000188243",
                        "ENSG00000067225",
                        "ENSG00000109390",
                        "ENSG00000113712",
                        "ENSG00000126698",
                        "ENSG00000136143",
                        "ENSG00000233927",
                        "ENSG00000117139",
                        "ENSG00000148444",
                        "ENSG00000140105",
                        "ENSG00000159685",
                        "ENSG00000034713",
                        "ENSG00000130811",
                        "ENSG00000144746",
                        "ENSG00000095380",
                        "ENSG00000133703",
                        "ENSG00000063854",
                        "ENSG00000103769",
                        "ENSG00000034510",
                        "ENSG00000146425",
                        "ENSG00000005194",
                        "ENSG00000138071",
                        "ENSG00000203778",
                        "ENSG00000117410",
                        "ENSG00000131100",
                        "ENSG00000075142",
                        "ENSG00000273841",
                        "ENSG00000124802",
                        "ENSG00000263001",
                        "ENSG00000142657",
                        "ENSG00000196405",
                        "ENSG00000183011",
                        "ENSG00000174437",
                        "ENSG00000114520",
                        "ENSG00000213741",
                        "ENSG00000126934",
                        "ENSG00000145592",
                        "ENSG00000187051",
                        "ENSG00000069849",
                        "ENSG00000240344",
                        "ENSG00000129515",
                        "ENSG00000100519",
                        "ENSG00000144635",
                        "ENSG00000187514",
                        "ENSG00000163041",
                        "ENSG00000155115",
                        "ENSG00000160194",
                        "ENSG00000141027",
                        "ENSG00000092199",
                        "ENSG00000110955",
                        "ENSG00000178980",
                        "ENSG00000204463",
                        "ENSG00000164346",
                        "ENSG00000150316",
                        "ENSG00000010256",
                        "ENSG00000120053",
                        "ENSG00000174953",
                        "ENSG00000169100",
                        "ENSG00000162191",
                        "ENSG00000118363",
                        "ENSG00000108654",
                        "ENSG00000135940",
                        "ENSG00000170634",
                        "ENSG00000108106",
                        "ENSG00000198836",
                        "ENSG00000107581",
                        "ENSG00000033800",
                        "ENSG00000105258",
                        "ENSG00000106052",
                        "ENSG00000147677",
                        "ENSG00000231500",
                        "ENSG00000108666",
                        "ENSG00000153037",
                        "ENSG00000175792",
                        "ENSG00000102317",
                        "ENSG00000265491",
                        "ENSG00000213465",
                        "ENSG00000109332",
                        "ENSG00000075624",
                        "ENSG00000072062",
                        "ENSG00000168275",
                        "ENSG00000075785",
                        "ENSG00000184900",
                        "ENSG00000095059",
                        "ENSG00000110696",
                        "ENSG00000111850",
                        "ENSG00000102898",
                        "ENSG00000107937",
                        "ENSG00000166974",
                        "ENSG00000063322",
                        "ENSG00000232388",
                        "ENSG00000141562",
                        "ENSG00000114391",
                        "ENSG00000163931",
                        "ENSG00000175166",
                        "ENSG00000168303",
                        "ENSG00000167088",
                        "ENSG00000100320",
                        "ENSG00000162852",
                        "ENSG00000105419",
                        "ENSG00000141030",
                        "ENSG00000075292",
                        "ENSG00000164985",
                        "ENSG00000239672",
                        "ENSG00000105723",
                        "ENSG00000153310",
                        "ENSG00000256060",
                        "ENSG00000131508",
                        "ENSG00000197223",
                        "ENSG00000005022",
                        "ENSG00000180957",
                        "ENSG00000131469",
                        "ENSG00000080824",
                        "ENSG00000160271",
                        "ENSG00000090266",
                        "ENSG00000136810",
                        "ENSG00000142937",
                        "ENSG00000048649",
                        "ENSG00000162374",
                        "ENSG00000169764",
                        "ENSG00000106682",
                        "ENSG00000116209",
                        "ENSG00000072832",
                        "ENSG00000130312",
                        "ENSG00000136950",
                        "ENSG00000079459",
                        "ENSG00000104341",
                        "ENSG00000197170",
                        "ENSG00000104388",
                        "ENSG00000083750",
                        "ENSG00000168159",
                        "ENSG00000267100",
                        "ENSG00000170144",
                        "ENSG00000097021",
                        "ENSG00000152082",
                        "ENSG00000087191",
                        "ENSG00000257704",
                        "ENSG00000168710",
                        "ENSG00000127914",
                        "ENSG00000124614",
                        "ENSG00000014641",
                        "ENSG00000126267",
                        "ENSG00000175582",
                        "ENSG00000104765",
                        "ENSG00000171130",
                        "ENSG00000198612",
                        "ENSG00000120860",
                        "ENSG00000081154",
                        "ENSG00000122566",
                        "ENSG00000131473",
                        "ENSG00000112305",
                        "ENSG00000108774",
                        "ENSG00000269893",
                        "ENSG00000047932",
                        "ENSG00000091140",
                        "ENSG00000253738",
                        "ENSG00000135250",
                        "ENSG00000165119",
                        "ENSG00000067064",
                        "ENSG00000163636",
                        "ENSG00000135486",
                        "ENSG00000115128",
                        "ENSG00000126005",
                        "ENSG00000137818",
                        "ENSG00000082153",
                        "ENSG00000241343",
                        "ENSG00000100347",
                        "ENSG00000105677",
                        "ENSG00000089737",
                        "ENSG00000114784",
                        "ENSG00000184752",
                        "ENSG00000197302",
                        "ENSG00000129355",
                        "ENSG00000188343",
                        "ENSG00000275052",
                        "ENSG00000135002",
                        "ENSG00000100575",
                        "ENSG00000127445",
                        "ENSG00000183172",
                        "ENSG00000114744",
                        "ENSG00000146282",
                        "ENSG00000170027",
                        "ENSG00000147274",
                        "ENSG00000171055",
                        "ENSG00000078674",
                        "ENSG00000076554",
                        "ENSG00000010270",
                        "ENSG00000103495",
                        "ENSG00000147604",
                        "ENSG00000204308",
                        "ENSG00000214046",
                        "ENSG00000123416",
                        "ENSG00000171314",
                        "ENSG00000168291",
                        "ENSG00000090238",
                        "ENSG00000130520",
                        "ENSG00000170315",
                        "ENSG00000167792",
                        "ENSG00000138413",
                        "ENSG00000147684",
                        "ENSG00000096746",
                        "ENSG00000103266",
                        "ENSG00000079785",
                        "ENSG00000134779",
                        "ENSG00000119950",
                        "ENSG00000099795",
                        "ENSG00000129084",
                        "ENSG00000069275",
                        "ENSG00000138777",
                        "ENSG00000072042",
                        "ENSG00000126756",
                        "ENSG00000162585",
                        "ENSG00000103145",
                        "ENSG00000163714",
                        "ENSG00000051620",
                        "ENSG00000028839",
                        "ENSG00000114200",
                        "ENSG00000189043",
                        "ENSG00000163939",
                        "ENSG00000117523",
                        "ENSG00000152154",
                        "ENSG00000137100",
                        "ENSG00000123106",
                        "ENSG00000100764",
                        "ENSG00000109475",
                        "ENSG00000196199",
                        "ENSG00000187109",
                        "ENSG00000198886",
                        "ENSG00000147533",
                        "ENSG00000155506",
                        "ENSG00000122643",
                        "ENSG00000196262",
                        "ENSG00000104904",
                        "ENSG00000100316",
                        "ENSG00000125971",
                        "ENSG00000173726",
                        "ENSG00000134287",
                        "ENSG00000155959",
                        "ENSG00000137692",
                        "ENSG00000116586",
                        "ENSG00000089693",
                        "ENSG00000105254",
                        "ENSG00000168092",
                        "ENSG00000115286",
                        "ENSG00000105698",
                        "ENSG00000120438",
                        "ENSG00000084234",
                        "ENSG00000105640",
                        "ENSG00000114023",
                        "ENSG00000125691",
                        "ENSG00000154723",
                        "ENSG00000122026",
                        "ENSG00000166347",
                        "ENSG00000149357",
                        "ENSG00000198843",
                        "ENSG00000125901",
                        "ENSG00000109654",
                        "ENSG00000168288",
                        "ENSG00000130956",
                        "ENSG00000130558",
                        "ENSG00000234745",
                        "ENSG00000113387",
                        "ENSG00000158864",
                        "ENSG00000137409",
                        "ENSG00000006125",
                        "ENSG00000156508",
                        "ENSG00000196937",
                        "ENSG00000135900",
                        "ENSG00000082701",
                        "ENSG00000110717",
                        "ENSG00000120727",
                        "ENSG00000100442",
                        "ENSG00000143799",
                        "ENSG00000106028",
                        "ENSG00000173917",
                        "ENSG00000115091",
                        "ENSG00000204628",
                        "ENSG00000115053",
                        "ENSG00000178234",
                        "ENSG00000134986",
                        "ENSG00000121022",
                        "ENSG00000164615",
                        "ENSG00000113369",
                        "ENSG00000197111",
                        "ENSG00000163682",
                        "ENSG00000175334",
                        "ENSG00000146729",
                        "ENSG00000171421",
                        "ENSG00000256537",
                        "ENSG00000124380",
                        "ENSG00000123562",
                        "ENSG00000105701",
                        "ENSG00000166260",
                        "ENSG00000111669",
                        "ENSG00000136100",
                        "ENSG00000159720",
                        "ENSG00000184007",
                        "ENSG00000140307",
                        "ENSG00000132821",
                        "ENSG00000102401",
                        "ENSG00000167863",
                        "ENSG00000105409",
                        "ENSG00000197747",
                        "ENSG00000004779",
                        "ENSG00000184277",
                        "ENSG00000106355",
                        "ENSG00000090273",
                        "ENSG00000162368",
                        "ENSG00000254682",
                        "ENSG00000004478",
                        "ENSG00000175756",
                        "ENSG00000134333",
                        "ENSG00000197345",
                        "ENSG00000116251",
                        "ENSG00000091640",
                        "ENSG00000147123",
                        "ENSG00000161960",
                        "ENSG00000143575",
                        "ENSG00000038219",
                        "ENSG00000130560",
                        "ENSG00000159140",
                        "ENSG00000160014",
                        "ENSG00000125818",
                        "ENSG00000105649",
                        "ENSG00000146731",
                        "ENSG00000103187",
                        "ENSG00000105220",
                        "ENSG00000105372",
                        "ENSG00000053254",
                        "ENSG00000111678",
                        "ENSG00000011295",
                        "ENSG00000176871",
                        "ENSG00000007168",
                        "ENSG00000169288",
                        "ENSG00000111142",
                        "ENSG00000164713",
                        "ENSG00000132507",
                        "ENSG00000176209",
                        "ENSG00000105379",
                        "ENSG00000175550",
                        "ENSG00000099901",
                        "ENSG00000167508",
                        "ENSG00000173692",
                        "ENSG00000111237",
                        "ENSG00000132824",
                        "ENSG00000112110",
                        "ENSG00000023191",
                        "ENSG00000111911",
                        "ENSG00000135070",
                        "ENSG00000151366",
                        "ENSG00000108298",
```
