## Supplement 2 (DAN vs. Cocul) for "AGEAS: Automated Machine Learning based Genetic Regulatory Element Extraction System": pseudo_sample_GRNs.js (part 16 of 640)

```
                        "ENSG00000145782",
                        "ENSG00000166226",
                        "ENSG00000112695",
                        "ENSG00000174444",
                        "ENSG00000165416",
                        "ENSG00000203667",
                        "ENSG00000133318",
                        "ENSG00000130414",
                        "ENSG00000115738",
                        "ENSG00000103429",
                        "ENSG00000138430",
                        "ENSG00000169738",
                        "ENSG00000169213",
                        "ENSG00000166780",
                        "ENSG00000176340",
                        "ENSG00000172354",
                        "ENSG00000273611",
                        "ENSG00000182670",
                        "ENSG00000177410",
                        "ENSG00000115514",
                        "ENSG00000101745",
                        "ENSG00000145337",
                        "ENSG00000113068",
                        "ENSG00000182718",
                        "ENSG00000221983",
                        "ENSG00000173436",
                        "ENSG00000175348",
                        "ENSG00000069956",
                        "ENSG00000063046",
                        "ENSG00000122565",
                        "ENSG00000163541",
                        "ENSG00000146416",
                        "ENSG00000164258",
                        "ENSG00000116560",
                        "ENSG00000106261",
                        "ENSG00000198492",
                        "ENSG00000141002",
                        "ENSG00000171604",
                        "ENSG00000179262",
                        "ENSG00000183207",
                        "ENSG00000073792",
                        "ENSG00000143355",
                        "ENSG00000178952",
                        "ENSG00000196230",
                        "ENSG00000225663",
                        "ENSG00000186106",
                        "ENSG00000198034",
                        "ENSG00000129518",
                        "ENSG00000104408",
                        "ENSG00000105373",
                        "ENSG00000129235",
                        "ENSG00000173418",
                        "ENSG00000102144",
                        "ENSG00000167526",
                        "ENSG00000130770",
                        "ENSG00000265681",
                        "ENSG00000142864",
                        "ENSG00000119013",
                        "ENSG00000161203",
                        "ENSG00000100823",
                        "ENSG00000142534",
                        "ENSG00000151746",
                        "ENSG00000101782",
                        "ENSG00000177889",
                        "ENSG00000142541",
                        "ENSG00000109971",
                        "ENSG00000109536",
                        "ENSG00000156136",
                        "ENSG00000118816",
                        "ENSG00000121851",
                        "ENSG00000151743",
                        "ENSG00000135624",
                        "ENSG00000104671",
                        "ENSG00000147669",
                        "ENSG00000004487",
                        "ENSG00000163468",
                        "ENSG00000111843",
                        "ENSG00000137312",
                        "ENSG00000091039",
                        "ENSG00000167522",
                        "ENSG00000099800",
                        "ENSG00000147403",
                        "ENSG00000134056",
                        "ENSG00000167220",
                        "ENSG00000277443",
                        "ENSG00000172115",
                        "ENSG00000119547",
                        "ENSG00000145912",
                        "ENSG00000233429",
                        "ENSG00000006451",
                        "ENSG00000177156",
                        "ENSG00000145293",
                        "ENSG00000167468",
                        "ENSG00000187634",
                        "ENSG00000111640",
                        "ENSG00000125652",
                        "ENSG00000135387",
                        "ENSG00000124596",
                        "ENSG00000084628",
                        "ENSG00000115241",
                        "ENSG00000156976",
                        "ENSG00000180964",
                        "ENSG00000111481",
                        "ENSG00000253719",
                        "ENSG00000134138",
                        "ENSG00000161970",
                        "ENSG00000160888",
                        "ENSG00000128245",
                        "ENSG00000077721",
                        "ENSG00000177879",
                        "ENSG00000205531",
                        "ENSG00000154001",
                        "ENSG00000138758",
                        "ENSG00000115541",
                        "ENSG00000069329",
                        "ENSG00000138069",
                        "ENSG00000162244",
                        "ENSG00000083099",
                        "ENSG00000144034",
                        "ENSG00000171033",
                        "ENSG00000071082",
                        "ENSG00000225733",
                        "ENSG00000071994",
                        "ENSG00000005483",
                        "ENSG00000115484",
                        "ENSG00000177030",
                        "ENSG00000138107",
                        "ENSG00000126261",
                        "ENSG00000130748",
                        "ENSG00000138326",
                        "ENSG00000204568",
                        "ENSG00000157778",
                        "ENSG00000175203",
                        "ENSG00000111642",
                        "ENSG00000154380",
                        "ENSG00000104695",
                        "ENSG00000123144",
                        "ENSG00000100216",
                        "ENSG00000101557",
                        "ENSG00000172531",
                        "ENSG00000113575",
                        "ENSG00000149084",
                        "ENSG00000127022",
                        "ENSG00000074800",
                        "ENSG00000162961",
                        "ENSG00000148303",
                        "ENSG00000104863",
                        "ENSG00000225921",
                        "ENSG00000165502",
                        "ENSG00000114302",
                        "ENSG00000084733",
                        "ENSG00000142676",
                        "ENSG00000119705",
                        "ENSG00000165283",
                        "ENSG00000075151",
                        "ENSG00000122034",
                        "ENSG00000185664",
                        "ENSG00000100528",
                        "ENSG00000154582",
                        "ENSG00000130255",
                        "ENSG00000067836",
                        "ENSG00000214113",
                        "ENSG00000096384",
                        "ENSG00000109107",
                        "ENSG00000147687",
                        "ENSG00000168214",
                        "ENSG00000197958",
                        "ENSG00000100911",
                        "ENSG00000160213",
                        "ENSG00000171497",
                        "ENSG00000188994",
                        "ENSG00000174775",
                        "ENSG00000143947",
                        "ENSG00000164978",
                        "ENSG00000112237",
                        "ENSG00000164830",
                        "ENSG00000213015",
                        "ENSG00000175416",
                        "ENSG00000128609",
                        "ENSG00000090470",
                        "ENSG00000170632",
                        "ENSG00000063177",
                        "ENSG00000155368",
                        "ENSG00000198918",
                        "ENSG00000169564",
                        "ENSG00000094916",
                        "ENSG00000103035",
                        "ENSG00000132305",
                        "ENSG00000138663",
                        "ENSG00000086061",
                        "ENSG00000204310",
                        "ENSG00000070756",
                        "ENSG00000136930",
                        "ENSG00000166922",
                        "ENSG00000149806",
                        "ENSG00000140386",
                        "ENSG00000140740",
                        "ENSG00000146386",
                        "ENSG00000204272",
                        "ENSG00000166012",
                        "ENSG00000167658",
                        "ENSG00000113161",
                        "ENSG00000197006",
                        "ENSG00000185608",
                        "ENSG00000142549",
                        "ENSG00000084070",
                        "ENSG00000174173",
                        "ENSG00000068745",
                        "ENSG00000196465",
                        "ENSG00000168028",
                        "ENSG00000108848",
                        "ENSG00000136193",
                        "ENSG00000156928",
                        "ENSG00000104427",
                        "ENSG00000124702",
                        "ENSG00000111786",
                        "ENSG00000109919",
                        "ENSG00000143933",
                        "ENSG00000166352",
                        "ENSG00000165629",
                        "ENSG00000136603",
                        "ENSG00000167815",
                        "ENSG00000177971",
                        "ENSG00000126457",
                        "ENSG00000167996",
                        "ENSG00000132963",
                        "ENSG00000042753",
                        "ENSG00000175390",
                        "ENSG00000168522",
                        "ENSG00000148154",
                        "ENSG00000119048",
                        "ENSG00000198408",
                        "ENSG00000177600",
                        "ENSG00000148450",
                        "ENSG00000134419",
                        "ENSG00000178127",
                        "ENSG00000174456",
                        "ENSG00000184117",
                        "ENSG00000167699",
                        "ENSG00000166946",
                        "ENSG00000092148",
                        "ENSG00000181610",
                        "ENSG00000054148",
                        "ENSG00000270170",
                        "ENSG00000143621",
                        "ENSG00000156411",
                        "ENSG00000108960",
                        "ENSG00000137343",
                        "ENSG00000177200",
                        "ENSG00000115944",
                        "ENSG00000080822",
                        "ENSG00000111639",
                        "ENSG00000196531",
                        "ENSG00000100138",
                        "ENSG00000174695",
                        "ENSG00000116030",
                        "ENSG00000129968",
                        "ENSG00000115268",
                        "ENSG00000182534",
                        "ENSG00000093144",
                        "ENSG00000125534",
                        "ENSG00000160075",
                        "ENSG00000170043",
                        "ENSG00000089157",
                        "ENSG00000149231",
                        "ENSG00000131435",
                        "ENSG00000130723",
                        "ENSG00000198363",
                        "ENSG00000140988",
                        "ENSG00000168090",
                        "ENSG00000122033",
                        "ENSG00000197728",
                        "ENSG00000178741",
                        "ENSG00000156515",
                        "ENSG00000115947",
                        "ENSG00000101266",
                        "ENSG00000177885",
                        "ENSG00000233016",
                        "ENSG00000143774",
                        "ENSG00000182512",
                        "ENSG00000088832",
                        "ENSG00000179271",
                        "ENSG00000122545",
                        "ENSG00000134330",
                        "ENSG00000143612",
                        "ENSG00000135720",
                        "ENSG00000007520",
                        "ENSG00000166848",
                        "ENSG00000149547",
                        "ENSG00000125870",
                        "ENSG00000159335",
                        "ENSG00000120686",
                        "ENSG00000102189",
                        "ENSG00000123352",
                        "ENSG00000108518",
                        "ENSG00000181061",
                        "ENSG00000128739",
                        "ENSG00000086666",
                        "ENSG00000278311",
                        "ENSG00000172809",
                        "ENSG00000145425",
                        "ENSG00000114902",
                        "ENSG00000157514",
                        "ENSG00000106615",
                        "ENSG00000107341",
                        "ENSG00000089818",
                        "ENSG00000099341",
                        "ENSG00000173273",
                        "ENSG00000172500",
                        "ENSG00000230989",
                        "ENSG00000087302",
                        "ENSG00000091164",
                        "ENSG00000136146",
                        "ENSG00000066557",
                        "ENSG00000090263",
                        "ENSG00000172757",
                        "ENSG00000105669",
                        "ENSG00000188290",
                        "ENSG00000149313",
                        "ENSG00000063245",
                        "ENSG00000136942",
                        "ENSG00000126858",
                        "ENSG00000185658",
                        "ENSG00000050426",
                        "ENSG00000119185",
                        "ENSG00000160752",
                        "ENSG00000143252",
                        "ENSG00000141367",
                        "ENSG00000144381",
                        "ENSG00000136521",
                        "ENSG00000100811",
                        "ENSG00000183648",
                        "ENSG00000159352",
                        "ENSG00000213246",
                        "ENSG00000155099",
                        "ENSG00000172687",
                        "ENSG00000133872",
                        "ENSG00000137106",
                        "ENSG00000179010",
                        "ENSG00000198668",
                        "ENSG00000108107",
                        "ENSG00000134308",
                        "ENSG00000111832",
                        "ENSG00000061794",
                        "ENSG00000134684",
                        "ENSG00000008324",
                        "ENSG00000166228",
                        "ENSG00000213619",
                        "ENSG00000153774",
                        "ENSG00000129197",
                        "ENSG00000138757",
                        "ENSG00000108561",
                        "ENSG00000033627",
                        "ENSG00000178982",
                        "ENSG00000108010",
                        "ENSG00000083845",
                        "ENSG00000138382",
                        "ENSG00000111726",
                        "ENSG00000125821",
                        "ENSG00000137547",
                        "ENSG00000100387",
                        "ENSG00000140319",
                        "ENSG00000132466",
                        "ENSG00000149809",
                        "ENSG00000181704",
                        "ENSG00000172428",
                        "ENSG00000118680",
                        "ENSG00000243317",
                        "ENSG00000070669",
                        "ENSG00000165233",
                        "ENSG00000117450",
                        "ENSG00000184220",
                        "ENSG00000103485",
                        "ENSG00000009307",
                        "ENSG00000143995",
                        "ENSG00000138138",
                        "ENSG00000204856",
                        "ENSG00000124172",
                        "ENSG00000182196",
                        "ENSG00000057608",
                        "ENSG00000150991",
                        "ENSG00000065548",
                        "ENSG00000152795",
                        "ENSG00000212907",
                        "ENSG00000196591",
                        "ENSG00000137210",
                        "ENSG00000166681",
                        "ENSG00000132432",
                        "ENSG00000184009",
                        "ENSG00000023734",
                        "ENSG00000120437",
                        "ENSG00000125944",
                        "ENSG00000054523",
                        "ENSG00000183726",
                        "ENSG00000148925",
                        "ENSG00000128626",
                        "ENSG00000214941",
                        "ENSG00000113328",
                        "ENSG00000186184",
                        "ENSG00000166164",
                        "ENSG00000119640",
                        "ENSG00000113648",
                        "ENSG00000170899",
                        "ENSG00000185787",
                        "ENSG00000170889",
                        "ENSG00000137947",
                        "ENSG00000100554",
                        "ENSG00000130638",
                        "ENSG00000169045",
                        "ENSG00000111775",
                        "ENSG00000123636",
                        "ENSG00000087502",
                        "ENSG00000139684",
                        "ENSG00000197102",
                        "ENSG00000114120",
                        "ENSG00000166562",
                        "ENSG00000168724",
                        "ENSG00000126602",
                        "ENSG00000180817",
                        "ENSG00000086065",
                        "ENSG00000164587",
                        "ENSG00000116288",
                        "ENSG00000181163",
                        "ENSG00000008018",
                        "ENSG00000160948",
                        "ENSG00000117569",
                        "ENSG00000198898",
                        "ENSG00000115685",
                        "ENSG00000215021",
                        "ENSG00000165487",
                        "ENSG00000103275",
                        "ENSG00000134313",
                        "ENSG00000101654",
                        "ENSG00000104549",
                        "ENSG00000044115",
                        "ENSG00000265241",
                        "ENSG00000136238",
                        "ENSG00000091527",
                        "ENSG00000123545",
                        "ENSG00000224032",
                        "ENSG00000047849",
                        "ENSG00000182154",
                        "ENSG00000221914",
                        "ENSG00000122873",
                        "ENSG00000103415",
                        "ENSG00000065978",
                        "ENSG00000087460",
                        "ENSG00000100567",
                        "ENSG00000151247",
                        "ENSG00000113558",
                        "ENSG00000143153",
                        "ENSG00000109180",
                        "ENSG00000123983",
                        "ENSG00000116489",
                        "ENSG00000143742",
                        "ENSG00000133169",
                        "ENSG00000205629",
                        "ENSG00000174886",
                        "ENSG00000164167",
                        "ENSG00000092841",
                        "ENSG00000109929",
                        "ENSG00000089009",
                        "ENSG00000173163"
                    ],
                    "expression_sum": {
                        "group1": 2.0
                    },
                    "ens_id": "ENSG00000167081",
                    "uniprot_ids": [
                        "P40426",
                        "H3BLX0",
                        "Q5JS98",
                        "U3KQA2",
                        "H0Y5D0"
                    ]
                },
                "ENSG00000167996": {
                    "id": "ENSG00000167996",
                    "type": "Gene",
                    "symbol": "FTH1",
                    "source": [
                        "ENSG00000163435",
                        "ENSG00000167081",
                        "ENSG00000103495",
                        "ENSG00000164330",
                        "ENSG00000108001",
                        "ENSG00000108055",
                        "ENSG00000221869",
                        "ENSG00000196591",
                        "ENSG00000119547"
                    ],
                    "target": [],
                    "expression_sum": {
                        "group1": 71.0
                    },
                    "ens_id": "ENSG00000167996",
                    "uniprot_ids": [
                        "P02794",
                        "G3V1D1",
                        "G3V192",
                        "E9PRK8",
                        "E9PKY7",
                        "E9PKM5",
                        "E9PQR3",
                        "E9PPQ4",
                        "E9PK45"
                    ]
                },
                "ENSG00000162188": {
                    "id": "ENSG00000162188",
                    "type": "Gene",
                    "symbol": "GNG3",
                    "source": [
                        "ENSG00000130726",
                        "ENSG00000113580",
                        "ENSG00000148516",
                        "ENSG00000103495",
                        "ENSG00000147140",
                        "ENSG00000196591",
                        "ENSG00000130522"
                    ],
                    "target": [],
                    "expression_sum": {
                        "group1": 6.0
                    },
                    "ens_id": "ENSG00000162188",
                    "uniprot_ids": [
                        "P63215"
                    ]
                },
                "ENSG00000176973": {
                    "id": "ENSG00000176973",
                    "type": "Gene",
                    "symbol": "FAM89B",
                    "source": [
                        "ENSG00000119547",
                        "ENSG00000103495",
                        "ENSG00000196591"
                    ],
                    "target": [],
                    "expression_sum": {
                        "group1": 2.0
                    },
                    "ens_id": "ENSG00000176973",
                    "uniprot_ids": [
                        "Q8N5H3"
                    ]
                },
                "ENSG00000166736": {
                    "id": "ENSG00000166736",
                    "type": "Gene",
                    "symbol": "HTR3A",
                    "source": [
                        "ENSG00000147862",
                        "ENSG00000185630",
                        "ENSG00000103495",
                        "ENSG00000126778",
                        "ENSG00000196591"
                    ],
                    "target": [],
                    "expression_sum": {
                        "group1": 0.0
                    },
                    "ens_id": "ENSG00000166736",
                    "uniprot_ids": [
                        "P46098",
                        "A0A0B4J205"
                    ]
                },
                "ENSG00000107643": {
                    "id": "ENSG00000107643",
                    "type": "Gene",
                    "symbol": "MAPK8",
                    "source": [
                        "ENSG00000148516",
                        "ENSG00000103495",
                        "ENSG00000196591"
                    ],
                    "target": [],
                    "expression_sum": {
                        "group1": 1.0
                    },
                    "ens_id": "ENSG00000107643",
                    "uniprot_ids": [
                        "P45983",
                        "C9J762",
                        "A0A3B3IRW7",
                        "C9JWQ4"
                    ]
                },
                "ENSG00000107742": {
                    "id": "ENSG00000107742",
                    "type": "Gene",
                    "symbol": "SPOCK2",
                    "source": [
                        "ENSG00000196591"
                    ],
                    "target": [],
                    "expression_sum": {
                        "group1": 0.0
                    },
                    "ens_id": "ENSG00000107742",
                    "uniprot_ids": [
                        "Q92563",
                        "F5H283"
                    ]
                },
                "ENSG00000151640": {
                    "id": "ENSG00000151640",
                    "type": "Gene",
                    "symbol": "DPYSL4",
                    "source": [
                        "ENSG00000103495",
                        "ENSG00000196591"
                    ],
                    "target": [],
                    "expression_sum": {
                        "group1": 1.0
                    },
                    "ens_id": "ENSG00000151640",
                    "uniprot_ids": [
                        "O14531",
                        "Q5T0Q6"
                    ]
                },
                "ENSG00000135447": {
                    "id": "ENSG00000135447",
                    "type": "Gene",
                    "symbol": "PPP1R1A",
                    "source": [
                        "ENSG00000100811",
                        "ENSG00000130726",
                        "ENSG00000004487",
                        "ENSG00000103495",
                        "ENSG00000108055",
                        "ENSG00000196591"
                    ],
                    "target": [],
                    "expression_sum": {
                        "group1": 3.0
                    },
                    "ens_id": "ENSG00000135447",
                    "uniprot_ids": [
                        "Q13522",
                        "H0YIU4",
                        "F8VR76",
                        "R4GMQ8"
                    ]
                },
                "ENSG00000175203": {
                    "id": "ENSG00000175203",
                    "type": "Gene",
                    "symbol": "DCTN2",
                    "source": [
                        "ENSG00000181449",
                        "ENSG00000167081",
                        "ENSG00000113580",
                        "ENSG00000103495",
                        "ENSG00000139352",
                        "ENSG00000196591"
                    ],
                    "target": [],
                    "expression_sum": {
                        "group1": 4.0
                    },
                    "ens_id": "ENSG00000175203",
                    "uniprot_ids": [
                        "Q13561",
                        "A8K8J9",
                        "A0A7I2V4Y9",
                        "A0A7I2V5R4",
                        "F8W1I6",
                        "F8VX93",
                        "F8VW18",
                        "A0A7I2V4H4",
                        "A0A7I2V390",
                        "F8W0U6",
                        "H0YHL1",
                        "A0A7I2V2Z2",
                        "H0YI98",
                        "F8VRV7"
                    ]
                },
                "ENSG00000171724": {
                    "id": "ENSG00000171724",
                    "type": "Gene",
                    "symbol": "VAT1L",
                    "source": [
                        "ENSG00000103495",
                        "ENSG00000196591"
                    ],
                    "target": [],
                    "expression_sum": {
                        "group1": 0.0
                    },
                    "ens_id": "ENSG00000171724",
                    "uniprot_ids": [
                        "Q9HCJ6"
                    ]
                },
                "ENSG00000141505": {
                    "id": "ENSG00000141505",
                    "type": "Gene",
                    "symbol": "ASGR1",
                    "source": [
                        "ENSG00000108055",
                        "ENSG00000103495",
                        "ENSG00000196591",
                        "ENSG00000160113"
                    ],
                    "target": [],
                    "expression_sum": {
                        "group1": 1.0
                    },
                    "ens_id": "ENSG00000141505",
                    "uniprot_ids": [
                        "P07306",
                        "I3L129",
                        "I3L2S9",
                        "I3L1F8",
                        "J3QSZ2",
                        "K7EPS5"
                    ]
                },
                "ENSG00000108828": {
                    "id": "ENSG00000108828",
                    "type": "Gene",
                    "symbol": "VAT1",
                    "source": [
                        "ENSG00000119547",
                        "ENSG00000189403",
                        "ENSG00000103495",
                        "ENSG00000196591"
                    ],
                    "target": [],
                    "expression_sum": {
                        "group1": 1.0
                    },
                    "ens_id": "ENSG00000108828",
                    "uniprot_ids": [
                        "Q99536",
                        "K7ENX2",
                        "K7ER81",
                        "K7EJM4",
                        "K7EM19",
                        "K7ERT7",
                        "K7ESA3"
                    ]
                },
                "ENSG00000108830": {
                    "id": "ENSG00000108830",
                    "type": "Gene",
                    "symbol": "RND2",
                    "source": [
                        "ENSG00000196591",
                        "ENSG00000160113"
                    ],
                    "target": [],
                    "expression_sum": {
                        "group1": 1.0
                    },
                    "ens_id": "ENSG00000108830",
                    "uniprot_ids": [
                        "P52198"
                    ]
                },
                "ENSG00000161682": {
                    "id": "ENSG00000161682",
                    "type": "Gene",
                    "symbol": "FAM171A2",
                    "source": [
                        "ENSG00000189403",
                        "ENSG00000103495",
                        "ENSG00000196591"
                    ],
                    "target": [],
                    "expression_sum": {
                        "group1": 1.0
                    },
                    "ens_id": "ENSG00000161682",
                    "uniprot_ids": [
                        "A8MVW0",
                        "K7EMG4"
                    ]
                },
                "ENSG00000108960": {
                    "id": "ENSG00000108960",
                    "type": "Gene",
                    "symbol": "MMD",
                    "source": [
                        "ENSG00000167081",
                        "ENSG00000113580",
                        "ENSG00000103495",
                        "ENSG00000196591"
                    ],
                    "target": [],
                    "expression_sum": {
                        "group1": 1.0
                    },
                    "ens_id": "ENSG00000108960",
                    "uniprot_ids": [
                        "Q15546",
                        "I3L1Y1",
                        "A0A3B3ITQ3"
                    ]
                },
                "ENSG00000101220": {
                    "id": "ENSG00000101220",
                    "type": "Gene",
                    "symbol": "C20orf27",
                    "source": [
                        "ENSG00000196591",
                        "ENSG00000164330"
                    ],
                    "target": [],
                    "expression_sum": {
                        "group1": 1.0
                    },
                    "ens_id": "ENSG00000101220",
                    "uniprot_ids": [
                        "Q9GZN8",
                        "H7BYU9"
                    ]
                },
                "ENSG00000124194": {
                    "id": "ENSG00000124194",
                    "type": "Gene",
                    "symbol": "GDAP1L1",
                    "source": [
                        "ENSG00000100811",
                        "ENSG00000130726",
                        "ENSG00000148516",
                        "ENSG00000105698",
                        "ENSG00000103495",
                        "ENSG00000198911",
                        "ENSG00000108055",
                        "ENSG00000164754",
                        "ENSG00000196591",
                        "ENSG00000130522"
                    ],
                    "target": [],
                    "expression_sum": {
                        "group1": 2.0
                    },
                    "ens_id": "ENSG00000124194",
                    "uniprot_ids": [
                        "Q96MZ0",
                        "H0UIB3",
                        "Q5TE58",
                        "H0Y6A7",
                        "Q5TE61",
                        "A0A087WWT8"
                    ]
                },
                "ENSG00000197457": {
                    "id": "ENSG00000197457",
                    "type": "Gene",
                    "symbol": "STMN3",
                    "source": [
                        "ENSG00000113580",
                        "ENSG00000196591"
                    ],
                    "target": [],
                    "expression_sum": {
                        "group1": 1.0
                    },
                    "ens_id": "ENSG00000197457",
                    "uniprot_ids": [
                        "Q9NZ72",
                        "A0A0J9YXY4",
                        "A0A0J9YW36"
                    ]
                },
                "ENSG00000129951": {
                    "id": "ENSG00000129951",
                    "type": "Gene",
                    "symbol": "PLPPR3",
                    "source": [
                        "ENSG00000100811",
                        "ENSG00000164683",
                        "ENSG00000105698",
                        "ENSG00000198911",
                        "ENSG00000147140",
                        "ENSG00000196591"
                    ],
                    "target": [],
                    "expression_sum": {
                        "group1": 5.0
                    },
                    "ens_id": "ENSG00000129951",
                    "uniprot_ids": [
                        "Q6T4P5",
                        "H0YBY4",
                        "K7ELK5"
                    ]
                },
                "ENSG00000105255": {
                    "id": "ENSG00000105255",
                    "type": "Gene",
                    "symbol": "FSD1",
                    "source": [
                        "ENSG00000103495",
                        "ENSG00000196591",
                        "ENSG00000160113"
                    ],
                    "target": [],
                    "expression_sum": {
                        "group1": 1.0
                    },
                    "ens_id": "ENSG00000105255",
                    "uniprot_ids": [
                        "Q9BTV5",
                        "M0R366",
                        "M0R2F6",
                        "M0R1R0",
                        "M0QY68"
                    ]
                },
                "ENSG00000105088": {
                    "id": "ENSG00000105088",
                    "type": "Gene",
                    "symbol": "OLFM2",
                    "source": [
                        "ENSG00000103495",
                        "ENSG00000108055",
                        "ENSG00000196591",
                        "ENSG00000137203",
                        "ENSG00000160113"
                    ],
                    "target": [],
                    "expression_sum": {
                        "group1": 2.0
                    },
                    "ens_id": "ENSG00000105088",
                    "uniprot_ids": [
                        "O95897",
                        "K7EKW2",
                        "K7ELC6",
                        "K7EIS8"
                    ]
                },
                "ENSG00000221946": {
                    "id": "ENSG00000221946",
                    "type": "Gene",
                    "symbol": "FXYD7",
                    "source": [
                        "ENSG00000108055",
                        "ENSG00000105698",
                        "ENSG00000103495",
                        "ENSG00000196591"
                    ],
                    "target": [],
                    "expression_sum": {
                        "group1": 1.0
                    },
                    "ens_id": "ENSG00000221946",
                    "uniprot_ids": [
                        "P58549",
                        "K7EKU3",
                        "K7ENE8"
                    ]
                },
                "ENSG00000105419": {
                    "id": "ENSG00000105419",
                    "type": "TF",
                    "symbol": "MEIS3",
                    "source": [
                        "ENSG00000167081",
                        "ENSG00000113580",
                        "ENSG00000103495",
                        "ENSG00000177030",
                        "ENSG00000196591",
                        "ENSG00000165462"
                    ],
                    "target": [
                        "ENSG00000117632",
                        "ENSG00000162545",
                        "ENSG00000197728",
                        "ENSG00000137285"
                    ],
                    "expression_sum": {
                        "group1": 2.0
                    },
                    "ens_id": "ENSG00000105419",
                    "uniprot_ids": [
                        "Q99687",
                        "H0YNA8",
                        "H3BLU4",
                        "H0YMV2",
                        "U3KQV2",
                        "U3KQJ9",
                        "H0YLL0"
                    ]
                },
                "ENSG00000100167": {
                    "id": "ENSG00000100167",
                    "type": "Gene",
                    "symbol": "SEPT3",
                    "source": [
                        "ENSG00000100811",
                        "ENSG00000103495",
                        "ENSG00000189403",
                        "ENSG00000164754",
                        "ENSG00000196591",
                        "ENSG00000092199"
                    ],
                    "target": [],
                    "expression_sum": {
                        "group1": 0.0
                    },
                    "ens_id": "ENSG00000100167",
                    "uniprot_ids": [
                        "Q9UH03",
                        "A0A2R8Y4H2",
                        "B1AHR2",
                        "B1AHR1"
                    ]
                },
                "ENSG00000122691": {
                    "id": "ENSG00000122691",
                    "type": "TF",
                    "symbol": "TWIST1",
                    "source": [],
                    "target": [
                        "ENSG00000141756",
                        "ENSG00000175745",
                        "ENSG00000078018",
                        "ENSG00000122641",
                        "ENSG00000077782",
                        "ENSG00000070961",
                        "ENSG00000139329",
                        "ENSG00000185420",
                        "ENSG00000185650",
                        "ENSG00000117122",
                        "ENSG00000105854",
                        "ENSG00000163191",
                        "ENSG00000168542",
                        "ENSG00000161203",
                        "ENSG00000131116",
                        "ENSG00000178531",
                        "ENSG00000087460",
                        "ENSG00000128606",
                        "ENSG00000166482",
                        "ENSG00000106819",
                        "ENSG00000182809",
                        "ENSG00000087245",
                        "ENSG00000111341",
                        "ENSG00000120708",
                        "ENSG00000142089",
                        "ENSG00000011465",
                        "ENSG00000159335",
                        "ENSG00000018408",
                        "ENSG00000189043",
                        "ENSG00000114115",
                        "ENSG00000134986",
                        "ENSG00000104870"
                    ],
                    "expression_sum": {
                        "group1": 0.0
                    },
                    "ens_id": "ENSG00000122691",
                    "uniprot_ids": [
                        "Q15672",
                        "H7BY00",
                        "H7C4D7"
                    ]
                },
                "ENSG00000185420": {
                    "id": "ENSG00000185420",
                    "type": "Gene",
                    "symbol": "SMYD3",
                    "source": [
                        "ENSG00000122691"
                    ],
                    "target": [],
                    "expression_sum": {
                        "group1": 0.0
                    },
                    "ens_id": "ENSG00000185420",
                    "uniprot_ids": [
                        "Q9H7B4",
                        "B0QZ88",
                        "A8MXR1",
                        "B0QZA0",
                        "B0QZ99"
                    ]
                },
                "ENSG00000168542": {
                    "id": "ENSG00000168542",
                    "type": "Gene",
                    "symbol": "COL3A1",
                    "source": [
                        "ENSG00000122691"
                    ],
                    "target": [],
                    "expression_sum": {
                        "group1": 0.0
                    },
                    "ens_id": "ENSG00000168542",
                    "uniprot_ids": [
                        "P02461",
                        "H7C435"
                    ]
                },
                "ENSG00000105854": {
                    "id": "ENSG00000105854",
                    "type": "Gene",
                    "symbol": "PON2",
                    "source": [
                        "ENSG00000164683",
                        "ENSG00000122691"
                    ],
                    "target": [],
                    "expression_sum": {
                        "group1": 1.0
                    },
                    "ens_id": "ENSG00000105854",
                    "uniprot_ids": [
                        "Q15165",
                        "G3XAK4",
                        "A0A0J9YXF2",
                        "A0A0J9YXM1",
                        "A0A0J9YYJ1",
                        "A0A0J9YYF3",
                        "A0A0J9YVW3",
                        "A0A0J9YYF0",
                        "A0A2Q2SAK4",
                        "A0A0J9YXU7"
                    ]
                },
                "ENSG00000106819": {
                    "id": "ENSG00000106819",
                    "type": "Gene",
                    "symbol": "ASPN",
                    "source": [
                        "ENSG00000122691"
                    ],
                    "target": [],
                    "expression_sum": {
                        "group1": 0.0
                    },
                    "ens_id": "ENSG00000106819",
                    "uniprot_ids": [
                        "Q9BXN1",
                        "Q5TBF2",
                        "A0A494C1J0",
                        "A0A494C084"
                    ]
                },
                "ENSG00000142089": {
                    "id": "ENSG00000142089",
                    "type": "Gene",
                    "symbol": "IFITM3",
                    "source": [
                        "ENSG00000122691"
                    ],
                    "target": [],
                    "expression_sum": {
                        "group1": 0.0
                    },
                    "ens_id": "ENSG00000142089",
                    "uniprot_ids": [
                        "Q01628",
                        "E9PS44",
                        "A0A7P0TBF9",
                        "A0A7P0T8W2",
                        "R4GNG9",
                        "A0A7P0TB91",
                        "A0A7P0TB46",
                        "A0A7P0T9U8",
                        "A0A7P0T9S7"
                    ]
                },
                "ENSG00000087245": {
                    "id": "ENSG00000087245",
                    "type": "Gene",
                    "symbol": "MMP2",
                    "source": [
                        "ENSG00000122691"
                    ],
                    "target": [],
                    "expression_sum": {
                        "group1": 0.0
                    },
                    "ens_id": "ENSG00000087245",
                    "uniprot_ids": [
                        "P08253",
                        "H3BS34",
                        "H3BR66",
                        "J3KRB7",
                        "H3BV48"
                    ]
                },
                "ENSG00000166482": {
                    "id": "ENSG00000166482",
                    "type": "Gene",
                    "symbol": "MFAP4",
                    "source": [
                        "ENSG00000221869",
                        "ENSG00000122691"
                    ],
                    "target": [],
                    "expression_sum": {
                        "group1": 0.0
                    },
                    "ens_id": "ENSG00000166482",
                    "uniprot_ids": [
                        "P55083",
                        "K7ES70"
                    ]
                },
                "ENSG00000141756": {
                    "id": "ENSG00000141756",
                    "type": "Gene",
                    "symbol": "FKBP10",
                    "source": [
                        "ENSG00000122691",
                        "ENSG00000167157"
                    ],
                    "target": [],
                    "expression_sum": {
                        "group1": 0.0
                    },
                    "ens_id": "ENSG00000141756",
                    "uniprot_ids": [
                        "Q96AY3",
                        "C9JPC3",
                        "K7EM43",
                        "H0Y827",
                        "K7ESG6",
                        "K7ELI6"
                    ]
                },
                "ENSG00000102007": {
                    "id": "ENSG00000102007",
                    "type": "Gene",
                    "symbol": "PLP2",
                    "source": [
                        "ENSG00000181722",
                        "ENSG00000106261",
                        "ENSG00000168214"
                    ],
                    "target": [],
                    "expression_sum": {
                        "group1": 0.0
                    },
                    "ens_id": "ENSG00000102007",
                    "uniprot_ids": [
                        "Q04941"
                    ]
                },
                "ENSG00000129521": {
                    "id": "ENSG00000129521",
                    "type": "Gene",
                    "symbol": "EGLN3",
                    "source": [
                        "ENSG00000106261",
                        "ENSG00000163435",
                        "ENSG00000164683",
                        "ENSG00000100219",
                        "ENSG00000160113"
                    ],
                    "target": [],
                    "expression_sum": {
                        "group1": 0.0
                    },
                    "ens_id": "ENSG00000129521",
                    "uniprot_ids": [
                        "Q9H6Z9",
                        "F8W1G2",
                        "G3V3M1",
                        "F8VR39"
                    ]
                },
                "ENSG00000128610": {
                    "id": "ENSG00000128610",
                    "type": "TF",
                    "symbol": "FEZF1",
                    "source": [
                        "ENSG00000181449"
                    ],
                    "target": [
                        "ENSG00000181449",
                        "ENSG00000114353",
                        "ENSG00000043355",
                        "ENSG00000173404",
                        "ENSG00000150687",
                        "ENSG00000163931",
                        "ENSG00000125462",
                        "ENSG00000245526"
                    ],
                    "expression_sum": {
                        "group1": 0.0
                    },
                    "ens_id": "ENSG00000128610",
                    "uniprot_ids": [
                        "A0PJY2",
                        "C9J0C5"
                    ]
                },
                "ENSG00000125462": {
                    "id": "ENSG00000125462",
                    "type": "Gene",
                    "symbol": "C1orf61",
                    "source": [
                        "ENSG00000128610"
                    ],
                    "target": [],
                    "expression_sum": {
                        "group1": 0.0
                    },
                    "ens_id": "ENSG00000125462"
                },
                "ENSG00000114353": {
                    "id": "ENSG00000114353",
                    "type": "Gene",
                    "symbol": "GNAI2",
                    "source": [
                        "ENSG00000128610"
                    ],
                    "target": [],
                    "expression_sum": {
                        "group1": 3.0
                    },
                    "ens_id": "ENSG00000114353",
                    "uniprot_ids": [
                        "P04899",
                        "F8WBG4",
                        "F8WE78"
                    ]
                },
                "ENSG00000043355": {
                    "id": "ENSG00000043355",
                    "type": "TF",
                    "symbol": "ZIC2",
                    "source": [
                        "ENSG00000128610",
                        "ENSG00000119547"
                    ],
                    "target": [
                        "ENSG00000132688",
                        "ENSG00000176842",
                        "ENSG00000265972",
                        "ENSG00000152558",
                        "ENSG00000149557",
                        "ENSG00000166710",
                        "ENSG00000185559",
                        "ENSG00000173404",
                        "ENSG00000139146"
                    ],
                    "expression_sum": {
                        "group1": 0.0
                    },
                    "ens_id": "ENSG00000043355",
                    "uniprot_ids": [
                        "O95409"
                    ]
                },
                "ENSG00000173404": {
                    "id": "ENSG00000173404",
                    "type": "TF",
                    "symbol": "INSM1",
                    "source": [
                        "ENSG00000007372",
                        "ENSG00000113580",
                        "ENSG00000139352",
                        "ENSG00000043355",
                        "ENSG00000128610"
                    ],
                    "target": [],
                    "expression_sum": {
                        "group1": 1.0
                    },
                    "ens_id": "ENSG00000173404",
                    "uniprot_ids": [
                        "Q01101"
                    ]
                },
                "ENSG00000162496": {
                    "id": "ENSG00000162496",
                    "type": "Gene",
                    "symbol": "DHRS3",
                    "source": [
                        "ENSG00000134138",
                        "ENSG00000185630",
                        "ENSG00000164683",
                        "ENSG00000221869",
                        "ENSG00000130522",
                        "ENSG00000092199"
                    ],
                    "target": [],
                    "expression_sum": {
                        "group1": 0.0
                    },
                    "ens_id": "ENSG00000162496",
                    "uniprot_ids": [
                        "O75911",
                        "Q5SUY4",
                        "A0A087WTY3"
                    ]
                },
                "ENSG00000116030": {
                    "id": "ENSG00000116030",
                    "type": "Gene",
                    "symbol": "SUMO1",
                    "source": [
                        "ENSG00000181449",
                        "ENSG00000163435",
                        "ENSG00000167081",
                        "ENSG00000113580",
                        "ENSG00000221869"
                    ],
                    "target": [],
                    "expression_sum": {
                        "group1": 5.0
                    },
                    "ens_id": "ENSG00000116030",
                    "uniprot_ids": [
                        "P63165",
                        "B8ZZ67",
                        "F8WBI1",
                        "B8ZZJ0",
                        "B8ZZN6",
                        "B9A032"
                    ]
                },
                "ENSG00000174748": {
                    "id": "ENSG00000174748",
                    "type": "Gene",
                    "symbol": "RPL15",
                    "source": [
                        "ENSG00000221869",
                        "ENSG00000181449",
                        "ENSG00000163435"
                    ],
                    "target": [],
                    "expression_sum": {
                        "group1": 60.0
                    },
                    "ens_id": "ENSG00000174748",
                    "uniprot_ids": [
                        "P61313",
                        "E7ERA2",
                        "A0A2R8YEM3",
                        "A0A2R8Y738",
                        "E7EX53",
                        "E7EQV9",
                        "E7ENU7"
                    ]
                },
                "ENSG00000109475": {
                    "id": "ENSG00000109475",
                    "type": "Gene",
                    "symbol": "RPL34",
                    "source": [
                        "ENSG00000167081",
                        "ENSG00000221869"
                    ],
                    "target": [],
                    "expression_sum": {
                        "group1": 37.0
                    },
                    "ens_id": "ENSG00000109475",
                    "uniprot_ids": [
                        "P49207"
                    ]
                },
                "ENSG00000151729": {
                    "id": "ENSG00000151729",
                    "type": "TF",
                    "symbol": "SLC25A4",
                    "source": [
                        "ENSG00000181449",
                        "ENSG00000157557",
                        "ENSG00000167081",
                        "ENSG00000113580",
                        "ENSG00000164330",
                        "ENSG00000140262",
                        "ENSG00000221869",
                        "ENSG00000139352"
                    ],
                    "target": [
                        "ENSG00000188290"
                    ],
                    "expression_sum": {
                        "group1": 2.0
                    },
                    "ens_id": "ENSG00000151729",
                    "uniprot_ids": [
                        "P12235",
                        "V9GYG0"
                    ]
                },
                "ENSG00000171421": {
                    "id": "ENSG00000171421",
                    "type": "Gene",
                    "symbol": "MRPL36",
                    "source": [
                        "ENSG00000167081",
                        "ENSG00000181449",
                        "ENSG00000221869",
                        "ENSG00000164330"
                    ],
                    "target": [],
                    "expression_sum": {
                        "group1": 1.0
                    },
                    "ens_id": "ENSG00000171421",
                    "uniprot_ids": [
                        "Q9P0J6",
                        "D6RB74"
                    ]
                },
                "ENSG00000224032": {
                    "id": "ENSG00000224032",
                    "type": "Gene",
                    "symbol": "EPB41L4A-AS1",
                    "source": [
                        "ENSG00000167081",
                        "ENSG00000113580",
                        "ENSG00000164330",
                        "ENSG00000221869",
                        "ENSG00000137203"
                    ],
                    "target": [],
                    "expression_sum": {
                        "group1": 2.0
                    },
                    "ens_id": "ENSG00000224032"
                },
                "ENSG00000112715": {
                    "id": "ENSG00000112715",
                    "type": "Gene",
                    "symbol": "VEGFA",
                    "source": [
                        "ENSG00000221869"
                    ],
                    "target": [],
                    "expression_sum": {
                        "group1": 1.0
                    },
                    "ens_id": "ENSG00000112715",
                    "uniprot_ids": [
                        "P15692",
                        "H0YBZ0",
                        "J3KPA4",
                        "A0A0A0MSH5",
                        "H3BLW8",
                        "A0A5F9ZH41",
                        "A0A0A0MR43",
                        "H0YBI8",
                        "A0A0A0MSI7",
                        "A0A0A0MRQ4",
                        "A0A0A0MTB2",
                        "A0A0A0MSH7",
                        "A2A2V4"
                    ]
                },
                "ENSG00000149257": {
                    "id": "ENSG00000149257",
                    "type": "Gene",
                    "symbol": "SERPINH1",
                    "source": [
                        "ENSG00000148516",
                        "ENSG00000221869",
                        "ENSG00000116560"
                    ],
                    "target": [],
                    "expression_sum": {
                        "group1": 0.0
                    },
                    "ens_id": "ENSG00000149257",
                    "uniprot_ids": [
                        "P50454",
                        "E9PPV6",
                        "E9PR70",
                        "E9PK86",
                        "E9PRS3",
                        "E9PLA6",
                        "E9PNX1",
                        "H0YEP8",
                        "E9PMI5",
                        "E9PKH2",
                        "E9PIG2",
                        "E9PJH8",
                        "E9PQ34"
                    ]
                },
                "ENSG00000089220": {
                    "id": "ENSG00000089220",
                    "type": "Gene",
                    "symbol": "PEBP1",
                    "source": [
                        "ENSG00000181449",
                        "ENSG00000167081",
                        "ENSG00000113580",
                        "ENSG00000140262",
                        "ENSG00000114861",
                        "ENSG00000221869"
                    ],
                    "target": [],
                    "expression_sum": {
                        "group1": 12.0
                    },
                    "ens_id": "ENSG00000089220",
                    "uniprot_ids": [
                        "P30086"
                    ]
                },
                "ENSG00000136156": {
                    "id": "ENSG00000136156",
                    "type": "Gene",
                    "symbol": "ITM2B",
                    "source": [
                        "ENSG00000221869",
                        "ENSG00000163435",
                        "ENSG00000164330"
                    ],
                    "target": [],
                    "expression_sum": {
                        "group1": 8.0
                    },
                    "ens_id": "ENSG00000136156",
                    "uniprot_ids": [
                        "Q9Y287",
                        "A0A3B3ITP9",
                        "U3KQL7",
                        "A0A3B3IUC0",
                        "A0A3B3ISG3",
                        "U3KQ52",
                        "A0A3B3IU60"
                    ]
                },
                "ENSG00000100911": {
                    "id": "ENSG00000100911",
                    "type": "Gene",
                    "symbol": "PSME2",
                    "source": [
                        "ENSG00000221869",
                        "ENSG00000167081",
                        "ENSG00000163435",
                        "ENSG00000164330"
                    ],
                    "target": [],
                    "expression_sum": {
                        "group1": 1.0
                    },
                    "ens_id": "ENSG00000100911",
                    "uniprot_ids": [
                        "Q9UL46",
                        "H0YLG1",
                        "A0A087X1Z3",
                        "H0YKU2",
                        "H0YLD2",
                        "H0YM70"
                    ]
                },
                "ENSG00000141753": {
                    "id": "ENSG00000141753",
                    "type": "Gene",
                    "symbol": "IGFBP4",
                    "source": [
                        "ENSG00000221869"
                    ],
                    "target": [],
                    "expression_sum": {
                        "group1": 0.0
                    },
                    "ens_id": "ENSG00000141753",
                    "uniprot_ids": [
                        "P22692"
                    ]
                },
                "ENSG00000183978": {
                    "id": "ENSG00000183978",
                    "type": "Gene",
                    "symbol": "COA3",
                    "source": [
                        "ENSG00000181449",
                        "ENSG00000221869",
                        "ENSG00000164330"
                    ],
                    "target": [],
                    "expression_sum": {
                        "group1": 2.0
                    },
                    "ens_id": "ENSG00000183978",
                    "uniprot_ids": [
                        "Q9Y2R0",
                        "K7EPV0"
                    ]
                },
                "ENSG00000091164": {
                    "id": "ENSG00000091164",
                    "type": "Gene",
                    "symbol": "TXNL1",
                    "source": [
                        "ENSG00000181449",
                        "ENSG00000167081",
                        "ENSG00000113580",
                        "ENSG00000164330",
                        "ENSG00000221869",
                        "ENSG00000119547"
                    ],
                    "target": [],
                    "expression_sum": {
                        "group1": 3.0
                    },
                    "ens_id": "ENSG00000091164",
                    "uniprot_ids": [
                        "O43396",
                        "K7EML9",
                        "K7EPB7",
                        "K7ER96",
                        "K7EME7",
                        "K7EKG2"
                    ]
                },
                "ENSG00000125534": {
                    "id": "ENSG00000125534",
                    "type": "Gene",
                    "symbol": "PPDPF",
                    "source": [
                        "ENSG00000167081",
                        "ENSG00000221869",
                        "ENSG00000164330"
                    ],
                    "target": [],
                    "expression_sum": {
                        "group1": 19.0
                    },
                    "ens_id": "ENSG00000125534",
                    "uniprot_ids": [
                        "Q9H3Y8",
                        "X6R7I6"
                    ]
                },
                "ENSG00000233927": {
                    "id": "ENSG00000233927",
                    "type": "Gene",
                    "symbol": "RPS28",
                    "source": [
                        "ENSG00000181449",
                        "ENSG00000163435",
                        "ENSG00000167081",
                        "ENSG00000164683",
                        "ENSG00000221869",
                        "ENSG00000119547"
                    ],
                    "target": [],
                    "expression_sum": {
                        "group1": 22.0
                    },
                    "ens_id": "ENSG00000233927",
                    "uniprot_ids": [
                        "P62857"
                    ]
                },
                "ENSG00000130522": {
                    "id": "ENSG00000130522",
                    "type": "TF",
                    "symbol": "JUND",
                    "source": [
                        "ENSG00000181449",
                        "ENSG00000221869"
                    ],
                    "target": [
                        "ENSG00000181449",
                        "ENSG00000162496",
                        "ENSG00000176887",
                        "ENSG00000172020",
                        "ENSG00000087085",
                        "ENSG00000185664",
                        "ENSG00000107105",
                        "ENSG00000213190",
                        "ENSG00000162188",
                        "ENSG00000115461",
                        "ENSG00000128564",
                        "ENSG00000130303",
                        "ENSG00000182481",
                        "ENSG00000108106",
                        "ENSG00000182916",
                        "ENSG00000125354",
                        "ENSG00000104435",
                        "ENSG00000164305",
                        "ENSG00000108515",
                        "ENSG00000124194",
                        "ENSG00000015592",
                        "ENSG00000135046",
                        "ENSG00000090097",
                        "ENSG00000177675",
                        "ENSG00000221869",
                        "ENSG00000185650",
                        "ENSG00000149926",
                        "ENSG00000104870"
                    ],
                    "expression_sum": {
                        "group1": 14.0
                    },
                    "ens_id": "ENSG00000130522",
                    "uniprot_ids": [
                        "P17535",
                        "U3KPR5"
                    ]
                },
                "ENSG00000130638": {
                    "id": "ENSG00000130638",
                    "type": "Gene",
                    "symbol": "ATXN10",
                    "source": [
                        "ENSG00000181449",
                        "ENSG00000109132",
                        "ENSG00000114315",
                        "ENSG00000167081",
                        "ENSG00000113580",
                        "ENSG00000103495",
                        "ENSG00000221869"
                    ],
                    "target": [],
                    "expression_sum": {
                        "group1": 3.0
                    },
                    "ens_id": "ENSG00000130638",
                    "uniprot_ids": [
                        "Q9UBB4",
                        "B1AHE3",
                        "B1AHE4",
                        "A0A1W2PQD2"
                    ]
                },
                "ENSG00000164683": {
                    "id": "ENSG00000164683",
                    "type": "TF",
                    "symbol": "HEY1",
                    "source": [
                        "ENSG00000181449"
                    ],
                    "target": [
                        "ENSG00000104529",
                        "ENSG00000137573",
                        "ENSG00000118181",
                        "ENSG00000152558",
                        "ENSG00000154640",
                        "ENSG00000166710",
                        "ENSG00000129355",
                        "ENSG00000102265",
                        "ENSG00000105854",
                        "ENSG00000084207",
                        "ENSG00000126458",
                        "ENSG00000166165",
                        "ENSG00000135821",
                        "ENSG00000245532",
                        "ENSG00000142534",
                        "ENSG00000265972",
                        "ENSG00000103260",
                        "ENSG00000117632",
                        "ENSG00000130066",
                        "ENSG00000229117",
                        "ENSG00000143545",
                        "ENSG00000135404",
                        "ENSG00000221869",
                        "ENSG00000150687",
                        "ENSG00000147403",
                        "ENSG00000187193",
                        "ENSG00000144560",
                        "ENSG00000100316",
                        "ENSG00000155366",
                        "ENSG00000133112",
                        "ENSG00000131981",
                        "ENSG00000125691",
                        "ENSG00000122884",
                        "ENSG00000213719",
                        "ENSG00000181744",
                        "ENSG00000233927",
                        "ENSG00000129521",
                        "ENSG00000108107",
                        "ENSG00000138326",
                        "ENSG00000156508",
                        "ENSG00000116044",
                        "ENSG00000153944",
                        "ENSG00000185650",
                        "ENSG00000110092",
                        "ENSG00000145592",
                        "ENSG00000162496",
                        "ENSG00000142676",
                        "ENSG00000119655",
                        "ENSG00000148180",
                        "ENSG00000177954",
                        "ENSG00000186868",
                        "ENSG00000185088",
                        "ENSG00000163110",
                        "ENSG00000051523",
                        "ENSG00000107438",
                        "ENSG00000003436",
                        "ENSG00000063177",
                        "ENSG00000135046",
                        "ENSG00000120742",
                        "ENSG00000105372",
                        "ENSG00000137267",
                        "ENSG00000170889",
                        "ENSG00000143819",
                        "ENSG00000008988",
                        "ENSG00000135390",
                        "ENSG00000008394",
                        "ENSG00000154080",
                        "ENSG00000129951",
                        "ENSG00000137154",
                        "ENSG00000060138",
                        "ENSG00000158710",
                        "ENSG00000174021",
                        "ENSG00000168938",
                        "ENSG00000164111",
                        "ENSG00000109861",
                        "ENSG00000158195",
                        "ENSG00000140264",
                        "ENSG00000177600",
                        "ENSG00000166441",
                        "ENSG00000134419",
                        "ENSG00000149273",
                        "ENSG00000152518",
                        "ENSG00000182718",
                        "ENSG00000221983",
                        "ENSG00000133639",
                        "ENSG00000109062",
                        "ENSG00000185624",
                        "ENSG00000138640",
                        "ENSG00000018408",
                        "ENSG00000114115",
                        "ENSG00000089009"
                    ],
                    "expression_sum": {
                        "group1": 0.0
                    },
                    "ens_id": "ENSG00000164683",
                    "uniprot_ids": [
                        "Q9Y5J3",
                        "A0A6I8PRS3",
                        "B4DEI9",
                        "A0A6I8PRC2",
                        "E5RHK6",
                        "A0A6I8PIY0",
                        "A0A6I8PU82"
                    ]
                },
                "ENSG00000152558": {
                    "id": "ENSG00000152558",
                    "type": "Gene",
                    "symbol": "TMEM123",
                    "source": [
                        "ENSG00000100811",
                        "ENSG00000163435",
                        "ENSG00000164683",
                        "ENSG00000100219",
                        "ENSG00000181722",
                        "ENSG00000168214",
                        "ENSG00000043355",
                        "ENSG00000160113"
                    ],
                    "target": [],
                    "expression_sum": {
                        "group1": 0.0
                    },
                    "ens_id": "ENSG00000152558",
                    "uniprot_ids": [
                        "Q8N131",
                        "E9PKT4",
                        "E9PJW0",
                        "E9PSB1"
                    ]
                },
                "ENSG00000185088": {
                    "id": "ENSG00000185088",
                    "type": "Gene",
                    "symbol": "RPS27L",
                    "source": [
                        "ENSG00000164683",
                        "ENSG00000139352"
                    ],
                    "target": [],
                    "expression_sum": {
                        "group1": 3.0
                    },
                    "ens_id": "ENSG00000185088",
                    "uniprot_ids": [
                        "Q71UM5",
                        "C9J1C5",
                        "H0YMV8",
                        "C9JLI6"
                    ]
                },
                "ENSG00000103260": {
                    "id": "ENSG00000103260",
                    "type": "Gene",
                    "symbol": "METRN",
                    "source": [
                        "ENSG00000164683"
                    ],
                    "target": [],
                    "expression_sum": {
                        "group1": 2.0
                    },
                    "ens_id": "ENSG00000103260",
                    "uniprot_ids": [
                        "Q9UJH8",
                        "J3KMW6",
                        "H3BSC8",
                        "H3BUM1",
                        "I3L2T3"
                    ]
                },
                "ENSG00000051523": {
                    "id": "ENSG00000051523",
                    "type": "Gene",
                    "symbol": "CYBA",
                    "source": [
                        "ENSG00000164683",
                        "ENSG00000163435",
                        "ENSG00000160113"
                    ],
                    "target": [],
                    "expression_sum": {
                        "group1": 1.0
                    },
                    "ens_id": "ENSG00000051523",
                    "uniprot_ids": [
                        "P13498",
                        "H3BPX1",
                        "H3BT77",
                        "H3BNP7",
                        "H3BR52",
                        "H3BPZ7"
                    ]
                },
                "ENSG00000143401": {
                    "id": "ENSG00000143401",
                    "type": "Gene",
                    "symbol": "ANP32E",
                    "source": [
                        "ENSG00000164754"
                    ],
                    "target": [],
                    "expression_sum": {
                        "group1": 1.0
                    },
                    "ens_id": "ENSG00000143401",
                    "uniprot_ids": [
                        "Q9BTT0",
                        "Q5TB25",
                        "Q5TB19",
                        "E9PLC4",
                        "H0YCE2",
                        "E9PI45",
                        "E9PPH5"
                    ]
                },
                "ENSG00000077152": {
                    "id": "ENSG00000077152",
                    "type": "Gene",
                    "symbol": "UBE2T",
                    "source": [
                        "ENSG00000181449",
                        "ENSG00000164754",
                        "ENSG00000109132"
                    ],
                    "target": [],
                    "expression_sum": {
                        "group1": 1.0
                    },
                    "ens_id": "ENSG00000077152",
                    "uniprot_ids": [
                        "Q9NPD8",
                        "A0A2R8Y812"
                    ]
                },
                "ENSG00000164104": {
                    "id": "ENSG00000164104",
                    "type": "Gene",
                    "symbol": "HMGB2",
                    "source": [
                        "ENSG00000189403",
                        "ENSG00000164754",
                        "ENSG00000116560"
                    ],
                    "target": [],
                    "expression_sum": {
                        "group1": 2.0
                    },
                    "ens_id": "ENSG00000164104",
                    "uniprot_ids": [
                        "P26583",
                        "D6R9A6"
                    ]
                },
                "ENSG00000134057": {
                    "id": "ENSG00000134057",
                    "type": "Gene",
                    "symbol": "CCNB1",
                    "source": [
                        "ENSG00000164754"
                    ],
                    "target": [],
                    "expression_sum": {
                        "group1": 0.0
                    },
                    "ens_id": "ENSG00000134057",
                    "uniprot_ids": [
                        "P14635",
                        "D6RHI0",
                        "E9PC90",
                        "H0Y9U8",
                        "H0YA62"
                    ]
                },
                "ENSG00000005249": {
                    "id": "ENSG00000005249",
                    "type": "Gene",
                    "symbol": "PRKAR2B",
                    "source": [
                        "ENSG00000108055",
                        "ENSG00000103495",
                        "ENSG00000164754",
                        "ENSG00000134138"
                    ],
                    "target": [],
                    "expression_sum": {
                        "group1": 1.0
                    },
                    "ens_id": "ENSG00000005249",
                    "uniprot_ids": [
                        "P31323"
                    ]
                },
                "ENSG00000123975": {
                    "id": "ENSG00000123975",
                    "type": "Gene",
                    "symbol": "CKS2",
                    "source": [
                        "ENSG00000164754",
                        "ENSG00000116560"
                    ],
                    "target": [],
                    "expression_sum": {
                        "group1": 0.0
                    },
                    "ens_id": "ENSG00000123975",
                    "uniprot_ids": [
                        "P33552"
                    ]
                },
                "ENSG00000132872": {
                    "id": "ENSG00000132872",
                    "type": "Gene",
                    "symbol": "SYT4",
                    "source": [
                        "ENSG00000130726",
                        "ENSG00000108055",
                        "ENSG00000103495",
                        "ENSG00000164754"
                    ],
                    "target": [],
                    "expression_sum": {
                        "group1": 6.0
                    },
                    "ens_id": "ENSG00000132872",
                    "uniprot_ids": [
                        "Q9H2B2",
                        "M0QZF3",
                        "M0R2I0"
                    ]
                },
                "ENSG00000184697": {
                    "id": "ENSG00000184697",
                    "type": "Gene",
                    "symbol": "CLDN6",
                    "source": [
                        "ENSG00000147862",
                        "ENSG00000148516",
                        "ENSG00000103495",
                        "ENSG00000164330",
                        "ENSG00000108055",
                        "ENSG00000196591"
                    ],
                    "target": [],
                    "expression_sum": {
                        "group1": 0.0
                    },
                    "ens_id": "ENSG00000184697",
                    "uniprot_ids": [
                        "P56747",
                        "I3L1E7"
                    ]
                },
                "ENSG00000175756": {
                    "id": "ENSG00000175756",
                    "type": "Gene",
                    "symbol": "AURKAIP1",
                    "source": [
                        "ENSG00000181449",
                        "ENSG00000167081",
                        "ENSG00000113580",
                        "ENSG00000164330",
                        "ENSG00000114861"
                    ],
                    "target": [],
                    "expression_sum": {
                        "group1": 4.0
                    },
                    "ens_id": "ENSG00000175756",
                    "uniprot_ids": [
                        "Q9NWT8"
                    ]
                },
                "ENSG00000142657": {
                    "id": "ENSG00000142657",
                    "type": "Gene",
                    "symbol": "PGD",
                    "source": [
                        "ENSG00000167081",
                        "ENSG00000164330"
                    ],
                    "target": [],
                    "expression_sum": {
                        "group1": 0.0
                    },
                    "ens_id": "ENSG00000142657",
                    "uniprot_ids": [
                        "P52209",
                        "K7EM49",
                        "K7EJT3",
                        "K7ELN9",
                        "K7EPF6",
                        "K7EMN2"
                    ]
                },
                "ENSG00000173436": {
                    "id": "ENSG00000173436",
                    "type": "Gene",
                    "symbol": "MINOS1",
                    "source": [
                        "ENSG00000167081",
                        "ENSG00000181449",
                        "ENSG00000139352",
                        "ENSG00000113580"
                    ],
                    "target": [],
                    "expression_sum": {
                        "group1": 2.0
                    },
                    "ens_id": "ENSG00000173436",
                    "uniprot_ids": [
                        "Q5TGZ0",
                        "A0A087WU07",
                        "A0A3B3IRY5"
                    ]
                },
                "ENSG00000183726": {
                    "id": "ENSG00000183726",
                    "type": "TF",
                    "symbol": "TMEM50A",
                    "source": [
                        "ENSG00000163435",
                        "ENSG00000167081",
                        "ENSG00000113580",
                        "ENSG00000164330",
                        "ENSG00000108001"
                    ],
                    "target": [],
                    "expression_sum": {
                        "group1": 2.0
                    },
                    "ens_id": "ENSG00000183726",
                    "uniprot_ids": [
                        "O95807"
                    ]
                },
                "ENSG00000126698": {
                    "id": "ENSG00000126698",
                    "type": "Gene",
                    "symbol": "DNAJC8",
                    "source": [
                        "ENSG00000167081",
                        "ENSG00000181449",
                        "ENSG00000108001"
                    ],
                    "target": [],
                    "expression_sum": {
                        "group1": 2.0
                    },
                    "ens_id": "ENSG00000126698",
                    "uniprot_ids": [
                        "O75937",
                        "S4R3J5"
                    ]
                },
                "ENSG00000162368": {
                    "id": "ENSG00000162368",
                    "type": "Gene",
                    "symbol": "CMPK1",
                    "source": [
                        "ENSG00000167081",
                        "ENSG00000113580",
                        "ENSG00000103495",
                        "ENSG00000164330"
                    ],
                    "target": [],
                    "expression_sum": {
                        "group1": 2.0
                    },
                    "ens_id": "ENSG00000162368",
                    "uniprot_ids": [
                        "P30085",
                        "E9PJD2",
                        "A0A494BXC7",
                        "Q5T0D2"
                    ]
                },
                "ENSG00000169213": {
                    "id": "ENSG00000169213",
                    "type": "Gene",
                    "symbol": "RAB3B",
                    "source": [
                        "ENSG00000167081",
                        "ENSG00000113580",
                        "ENSG00000148516"
                    ],
                    "target": [],
                    "expression_sum": {
                        "group1": 1.0
                    },
                    "ens_id": "ENSG00000169213",
                    "uniprot_ids": [
                        "P20337"
                    ]
                },
                "ENSG00000116489": {
                    "id": "ENSG00000116489",
                    "type": "Gene",
                    "symbol": "CAPZA1",
                    "source": [
                        "ENSG00000167081",
                        "ENSG00000109132"
                    ],
                    "target": [],
                    "expression_sum": {
                        "group1": 1.0
                    },
                    "ens_id": "ENSG00000116489",
                    "uniprot_ids": [
                        "P52907"
                    ]
                },
                "ENSG00000121851": {
                    "id": "ENSG00000121851",
                    "type": "Gene",
                    "symbol": "POLR3GL",
                    "source": [
                        "ENSG00000167081",
                        "ENSG00000181449",
                        "ENSG00000113580"
                    ],
                    "target": [],
                    "expression_sum": {
                        "group1": 1.0
                    },
                    "ens_id": "ENSG00000121851",
                    "uniprot_ids": [
                        "Q9BT43",
                        "A6NGX6"
                    ]
                },
                "ENSG00000134330": {
                    "id": "ENSG00000134330",
                    "type": "Gene",
                    "symbol": "IAH1",
                    "source": [
                        "ENSG00000167081",
                        "ENSG00000181449",
                        "ENSG00000113580",
                        "ENSG00000164330"
                    ],
                    "target": [],
                    "expression_sum": {
                        "group1": 1.0
                    },
                    "ens_id": "ENSG00000134330",
                    "uniprot_ids": [
                        "Q2TAA2",
                        "C9JE02",
                        "H7BXP8",
                        "F8WF34",
                        "C9J5J2",
                        "C9JDY4",
                        "H7C5G1"
                    ]
                },
                "ENSG00000084764": {
                    "id": "ENSG00000084764",
                    "type": "Gene",
                    "symbol": "MAPRE3",
                    "source": [
                        "ENSG00000167081",
                        "ENSG00000113580"
                    ],
                    "target": [],
                    "expression_sum": {
                        "group1": 1.0
                    },
                    "ens_id": "ENSG00000084764",
                    "uniprot_ids": [
                        "Q9UPY8",
                        "C9JB30"
                    ]
                },
                "ENSG00000138071": {
                    "id": "ENSG00000138071",
                    "type": "Gene",
                    "symbol": "ACTR2",
                    "source": [
                        "ENSG00000181449",
                        "ENSG00000163435",
                        "ENSG00000167081",
                        "ENSG00000113580",
                        "ENSG00000164330"
                    ],
                    "target": [],
                    "expression_sum": {
                        "group1": 1.0
                    },
                    "ens_id": "ENSG00000138071",
                    "uniprot_ids": [
                        "P61160",
                        "F5H6T1",
                        "A0A1B0GWD0",
                        "A0A1B0GWH0"
                    ]
                },
                "ENSG00000144034": {
                    "id": "ENSG00000144034",
                    "type": "Gene",
                    "symbol": "TPRKB",
                    "source": [
                        "ENSG00000167081",
                        "ENSG00000163435"
                    ],
                    "target": [],
                    "expression_sum": {
                        "group1": 1.0
                    },
                    "ens_id": "ENSG00000144034",
                    "uniprot_ids": [
                        "Q9Y3C4"
                    ]
                },
                "ENSG00000168288": {
                    "id": "ENSG00000168288",
                    "type": "Gene",
                    "symbol": "MMADHC",
                    "source": [
                        "ENSG00000167081",
                        "ENSG00000113580",
                        "ENSG00000163435",
                        "ENSG00000164330"
                    ],
                    "target": [],
                    "expression_sum": {
                        "group1": 0.0
                    },
                    "ens_id": "ENSG00000168288",
                    "uniprot_ids": [
                        "Q9H3L0",
                        "F8WEC0"
                    ]
                },
                "ENSG00000123636": {
                    "id": "ENSG00000123636",
                    "type": "Gene",
                    "symbol": "BAZ2B",
                    "source": [
                        "ENSG00000163435",
                        "ENSG00000109132",
                        "ENSG00000016082",
                        "ENSG00000113580",
                        "ENSG00000167081",
                        "ENSG00000148516",
                        "ENSG00000100219",
                        "ENSG00000221869",
                        "ENSG00000139352"
                    ],
                    "target": [],
                    "expression_sum": {
                        "group1": 1.0
                    },
                    "ens_id": "ENSG00000123636",
                    "uniprot_ids": [
                        "Q9UIF8",
                        "H7C092",
                        "C9JCA6",
                        "A0A0A0MR97",
                        "H7BXK5",
                        "F6VJC3",
                        "H7C1I6"
                    ]
                },
                "ENSG00000172428": {
                    "id": "ENSG00000172428",
                    "type": "Gene",
                    "symbol": "COPS9",
                    "source": [
                        "ENSG00000167081",
                        "ENSG00000181449"
                    ],
                    "target": [],
                    "expression_sum": {
                        "group1": 3.0
                    },
                    "ens_id": "ENSG00000172428",
                    "uniprot_ids": [
                        "Q8WXC6",
                        "J3QT29"
                    ]
                },
                "ENSG00000008324": {
                    "id": "ENSG00000008324",
                    "type": "Gene",
                    "symbol": "SS18L2",
                    "source": [
                        "ENSG00000167081",
                        "ENSG00000113580",
                        "ENSG00000164330"
                    ],
                    "target": [],
                    "expression_sum": {
                        "group1": 1.0
                    },
                    "ens_id": "ENSG00000008324",
                    "uniprot_ids": [
                        "Q9UHA2"
                    ]
                },
                "ENSG00000010256": {
                    "id": "ENSG00000010256",
                    "type": "Gene",
                    "symbol": "UQCRC1",
                    "source": [
                        "ENSG00000181449",
                        "ENSG00000167081",
                        "ENSG00000113580",
                        "ENSG00000164330",
                        "ENSG00000139352"
                    ],
                    "target": [],
                    "expression_sum": {
                        "group1": 1.0
                    },
                    "ens_id": "ENSG00000010256",
                    "uniprot_ids": [
                        "P31930",
                        "F8WEF1",
                        "F8WER5"
                    ]
                },
                "ENSG00000075785": {
                    "id": "ENSG00000075785",
                    "type": "Gene",
                    "symbol": "RAB7A",
                    "source": [
                        "ENSG00000167081",
                        "ENSG00000181449",
                        "ENSG00000113580"
                    ],
                    "target": [],
                    "expression_sum": {
                        "group1": 2.0
                    },
                    "ens_id": "ENSG00000075785",
                    "uniprot_ids": [
                        "P51149",
                        "C9J8S3",
                        "A0A6Q8PH84",
                        "C9IZZ0",
                        "C9J592",
                        "C9J4V0",
                        "C9J4S4",
                        "A0A6Q8PG52",
                        "C9J7D1",
                        "A0A6Q8PF79",
                        "A0A6Q8PGE6"
                    ]
                },
                "ENSG00000163714": {
                    "id": "ENSG00000163714",
                    "type": "Gene",
                    "symbol": "U2SURP",
                    "source": [
                        "ENSG00000167081",
                        "ENSG00000181449",
                        "ENSG00000164330"
                    ],
                    "target": [],
                    "expression_sum": {
                        "group1": 1.0
                    },
                    "ens_id": "ENSG00000163714",
                    "uniprot_ids": [
                        "O15042",
                        "C9JDJ7",
                        "U3KPT1",
                        "E7EW00",
                        "C9J5L1",
                        "H0Y8D9",
                        "E7ET15",
                        "H7C4V2"
                    ]
                },
                "ENSG00000114200": {
                    "id": "ENSG00000114200",
                    "type": "Gene",
                    "symbol": "BCHE",
                    "source": [
                        "ENSG00000167081"
                    ],
                    "target": [],
                    "expression_sum": {
                        "group1": 0.0
                    },
                    "ens_id": "ENSG00000114200",
                    "uniprot_ids": [
                        "P06276",
                        "F8WF14",
                        "H7C4Y0",
                        "H0Y885",
                        "F8WEX7"
                    ]
                },
                "ENSG00000270170": {
                    "id": "ENSG00000270170",
                    "type": "Gene",
                    "symbol": "NCBP2-AS2",
                    "source": [
                        "ENSG00000167081"
                    ],
                    "target": [],
                    "expression_sum": {
                        "group1": 1.0
                    },
                    "ens_id": "ENSG00000270170",
                    "uniprot_ids": [
                        "Q69YL0"
                    ]
                },
                "ENSG00000156136": {
                    "id": "ENSG00000156136",
                    "type": "Gene",
                    "symbol": "DCK",
                    "source": [
                        "ENSG00000167081"
                    ],
                    "target": [],
                    "expression_sum": {
                        "group1": 1.0
                    },
                    "ens_id": "ENSG00000156136",
                    "uniprot_ids": [
                        "P27707",
                        "D6RCP9",
                        "D6R9C6",
                        "D6RG38",
                        "D6RFG8"
                    ]
                },
                "ENSG00000138777": {
                    "id": "ENSG00000138777",
                    "type": "Gene",
                    "symbol": "PPA2",
                    "source": [
                        "ENSG00000167081",
                        "ENSG00000181449",
                        "ENSG00000164330"
                    ],
                    "target": [],
                    "expression_sum": {
                        "group1": 1.0
                    },
                    "ens_id": "ENSG00000138777",
                    "uniprot_ids": [
                        "Q9H2U2",
                        "F8W7R6",
                        "H0Y9D8",
                        "D6RGV9",
                        "D6RAD3",
                        "D6RGI1",
                        "A0A0C4DGB9",
                        "D6R967",
                        "H0YAK2",
                        "H0Y8X2"
                    ]
                },
                "ENSG00000109536": {
                    "id": "ENSG00000109536",
                    "type": "Gene",
                    "symbol": "FRG1",
                    "source": [
                        "ENSG00000167081",
                        "ENSG00000119547",
                        "ENSG00000164330"
                    ],
                    "target": [],
                    "expression_sum": {
                        "group1": 1.0
                    },
                    "ens_id": "ENSG00000109536",
                    "uniprot_ids": [
                        "Q14331",
                        "E9PRR7",
                        "J3KSQ7",
                        "E9PI42",
                        "E9PLY7"
                    ]
                },
                "ENSG00000168724": {
                    "id": "ENSG00000168724",
                    "type": "Gene",
                    "symbol": "DNAJC21",
                    "source": [
                        "ENSG00000167081",
                        "ENSG00000113580",
                        "ENSG00000164330"
                    ],
                    "target": [],
                    "expression_sum": {
                        "group1": 0.0
                    },
                    "ens_id": "ENSG00000168724",
                    "uniprot_ids": [
                        "Q5F1R6",
                        "A0A2R8YET8",
                        "A0A2R8Y4Q0",
                        "A0A2R8Y534",
                        "A0A2R8Y4N5"
                    ]
                },
                "ENSG00000153037": {
                    "id": "ENSG00000153037",
                    "type": "Gene",
                    "symbol": "SRP19",
                    "source": [
                        "ENSG00000167081",
                        "ENSG00000181449",
                        "ENSG00000164330"
                    ],
                    "target": [],
                    "expression_sum": {
                        "group1": 1.0
                    },
                    "ens_id": "ENSG00000153037",
                    "uniprot_ids": [
                        "P09132",
                        "A0A087WWU9",
                        "A0A2U3TZN1",
                        "A0A2R8Y4M3",
                        "D6RBG4",
                        "A0A087WYR0"
                    ]
                },
                "ENSG00000177879": {
                    "id": "ENSG00000177879",
                    "type": "Gene",
                    "symbol": "AP3S1",
                    "source": [
                        "ENSG00000181449",
                        "ENSG00000167081",
                        "ENSG00000164330",
                        "ENSG00000221869",
                        "ENSG00000119547"
                    ],
                    "target": [],
                    "expression_sum": {
                        "group1": 1.0
                    },
                    "ens_id": "ENSG00000177879",
                    "uniprot_ids": [
                        "Q92572",
                        "F5H459"
                    ]
                },
                "ENSG00000237190": {
                    "id": "ENSG00000237190",
                    "type": "Gene",
                    "symbol": "CDKN2AIPNL",
                    "source": [
                        "ENSG00000167081",
                        "ENSG00000113580",
                        "ENSG00000164330"
                    ],
                    "target": [],
                    "expression_sum": {
                        "group1": 1.0
                    },
                    "ens_id": "ENSG00000237190",
                    "uniprot_ids": [
                        "Q96HQ2"
                    ]
                },
                "ENSG00000113328": {
                    "id": "ENSG00000113328",
                    "type": "Gene",
                    "symbol": "CCNG1",
                    "source": [
                        "ENSG00000167081",
                        "ENSG00000119547",
                        "ENSG00000160113"
                    ],
                    "target": [],
                    "expression_sum": {
                        "group1": 2.0
                    },
                    "ens_id": "ENSG00000113328",
                    "uniprot_ids": [
                        "P51959",
                        "D6RD30",
                        "D6RGX3",
                        "D6RCC5",
                        "E7ERZ1"
                    ]
                },
                "ENSG00000214113": {
                    "id": "ENSG00000214113",
                    "type": "Gene",
                    "symbol": "LYRM4",
                    "source": [
                        "ENSG00000167081",
                        "ENSG00000113580",
                        "ENSG00000164330"
                    ],
                    "target": [],
                    "expression_sum": {
                        "group1": 1.0
                    },
                    "ens_id": "ENSG00000214113",
                    "uniprot_ids": [
                        "Q9HD34",
                        "H7C4Q5",
                        "C9JRX8",
                        "F5H189",
                        "C9JY28",
                        "C9J799"
                    ]
                },
                "ENSG00000112081": {
                    "id": "ENSG00000112081",
                    "type": "Gene",
                    "symbol": "SRSF3",
                    "source": [
                        "ENSG00000167081",
                        "ENSG00000181449"
                    ],
                    "target": [],
                    "expression_sum": {
                        "group1": 3.0
                    },
                    "ens_id": "ENSG00000112081",
                    "uniprot_ids": [
                        "P84103",
                        "A0A087X2D0"
                    ]
                },
                "ENSG00000124596": {
                    "id": "ENSG00000124596",
                    "type": "Gene",
                    "symbol": "OARD1",
                    "source": [
                        "ENSG00000167081",
                        "ENSG00000113580",
                        "ENSG00000139352",
                        "ENSG00000164330"
                    ],
                    "target": [],
                    "expression_sum": {
                        "group1": 1.0
                    },
                    "ens_id": "ENSG00000124596",
                    "uniprot_ids": [
                        "Q9Y530",
                        "C9IZY1",
                        "C9J5P1",
                        "C9JA90",
                        "H7C5Q1",
                        "C9JXC3",
                        "C9JNE2"
                    ]
                },
                "ENSG00000111850": {
                    "id": "ENSG00000111850",
                    "type": "Gene",
                    "symbol": "SMIM8",
                    "source": [
                        "ENSG00000016082",
                        "ENSG00000167081"
                    ],
                    "target": [],
                    "expression_sum": {
                        "group1": 1.0
                    },
                    "ens_id": "ENSG00000111850",
                    "uniprot_ids": [
                        "Q96KF7",
                        "V9GYL2",
                        "V9GYF9"
                    ]
                },
                "ENSG00000123545": {
                    "id": "ENSG00000123545",
                    "type": "Gene",
                    "symbol": "NDUFAF4",
                    "source": [
                        "ENSG00000167081",
                        "ENSG00000164330"
                    ],
                    "target": [],
                    "expression_sum": {
                        "group1": 1.0
                    },
                    "ens_id": "ENSG00000123545",
                    "uniprot_ids": [
                        "Q9P032"
                    ]
                },
                "ENSG00000203778": {
                    "id": "ENSG00000203778",
                    "type": "Gene",
                    "symbol": "FAM229B",
                    "source": [
                        "ENSG00000167081"
                    ],
                    "target": [],
                    "expression_sum": {
                        "group1": 2.0
                    },
                    "ens_id": "ENSG00000203778",
                    "uniprot_ids": [
                        "Q4G0N7"
                    ]
                },
                "ENSG00000111911": {
                    "id": "ENSG00000111911",
                    "type": "Gene",
                    "symbol": "HINT3",
                    "source": [
                        "ENSG00000167081",
                        "ENSG00000113580"
                    ],
                    "target": [],
                    "expression_sum": {
                        "group1": 0.0
                    },
                    "ens_id": "ENSG00000111911",
                    "uniprot_ids": [
                        "Q9NQE9"
                    ]
                },
                "ENSG00000136261": {
                    "id": "ENSG00000136261",
                    "type": "Gene",
                    "symbol": "BZW2",
                    "source": [
                        "ENSG00000167081"
                    ],
                    "target": [],
                    "expression_sum": {
                        "group1": 2.0
                    },
                    "ens_id": "ENSG00000136261",
                    "uniprot_ids": [
                        "Q9Y6E2",
                        "Q75MG1",
                        "E9PFD4",
                        "B5MCE7",
                        "E9PFE3",
                        "E7EMS9",
                        "E7ETZ4",
                        "B5MCH7",
                        "C9JF98",
                        "F8WDX8"
                    ]
                },
                "ENSG00000233429": {
                    "id": "ENSG00000233429",
                    "type": "Gene",
                    "symbol": "HOTAIRM1",
                    "source": [
                        "ENSG00000167081",
                        "ENSG00000119547"
                    ],
                    "target": [],
                    "expression_sum": {
                        "group1": 0.0
                    },
                    "ens_id": "ENSG00000233429"
                },
                "ENSG00000136193": {
                    "id": "ENSG00000136193",
                    "type": "Gene",
                    "symbol": "SCRN1",
                    "source": [
                        "ENSG00000167081",
                        "ENSG00000113580"
                    ],
                    "target": [],
                    "expression_sum": {
                        "group1": 1.0
                    },
                    "ens_id": "ENSG00000136193",
                    "uniprot_ids": [
                        "Q12765",
                        "B8ZZP4",
                        "C9K052",
                        "C9J7U9"
                    ]
                },
                "ENSG00000106355": {
                    "id": "ENSG00000106355",
                    "type": "Gene",
                    "symbol": "LSM5",
                    "source": [
                        "ENSG00000167081",
                        "ENSG00000181449",
                        "ENSG00000119547",
                        "ENSG00000164330"
                    ],
                    "target": [],
                    "expression_sum": {
                        "group1": 1.0
                    },
                    "ens_id": "ENSG00000106355",
                    "uniprot_ids": [
                        "Q9Y4Y9",
                        "B8ZZF8",
                        "F8W8Y8"
                    ]
                },
                "ENSG00000122643": {
                    "id": "ENSG00000122643",
                    "type": "Gene",
                    "symbol": "NT5C3A",
                    "source": [
                        "ENSG00000167081",
                        "ENSG00000113580",
                        "ENSG00000163435",
                        "ENSG00000139352"
                    ],
                    "target": [],
                    "expression_sum": {
                        "group1": 0.0
                    },
                    "ens_id": "ENSG00000122643",
                    "uniprot_ids": [
                        "Q9H0P0",
                        "B9A035",
                        "C9K084",
                        "F8WDR0",
                        "X6RM59"
                    ]
                },
                "ENSG00000106603": {
                    "id": "ENSG00000106603",
                    "type": "Gene",
                    "symbol": "COA1",
                    "source": [
                        "ENSG00000167081",
                        "ENSG00000181449",
                        "ENSG00000164330"
                    ],
                    "target": [],
                    "expression_sum": {
                        "group1": 2.0
                    },
                    "ens_id": "ENSG00000106603",
                    "uniprot_ids": [
                        "Q9GZY4",
                        "F2Z2J3",
                        "F2Z2D1",
                        "C9JA07",
                        "C9J6J1",
                        "F8WBS2"
                    ]
                },
                "ENSG00000170632": {
                    "id": "ENSG00000170632",
                    "type": "Gene",
                    "symbol": "ARMC10",
                    "source": [
                        "ENSG00000167081",
                        "ENSG00000164330"
                    ],
                    "target": [],
                    "expression_sum": {
                        "group1": 0.0
                    },
                    "ens_id": "ENSG00000170632",
                    "uniprot_ids": [
                        "Q8N2F6",
                        "H7C2M7",
                        "H7BXM8",
                        "C9J5N7",
                        "H7BXQ8"
                    ]
                },
                "ENSG00000135250": {
                    "id": "ENSG00000135250",
                    "type": "Gene",
                    "symbol": "SRPK2",
                    "source": [
                        "ENSG00000167081",
                        "ENSG00000113580",
                        "ENSG00000139352"
                    ],
                    "target": [],
                    "expression_sum": {
                        "group1": 1.0
                    },
                    "ens_id": "ENSG00000135250",
                    "uniprot_ids": [
                        "P78362",
                        "F8WAV6",
                        "C9J2M4",
                        "C9JWF7",
                        "F8WBW4",
                        "H7C521",
                        "H7C5L6"
                    ]
                },
                "ENSG00000091140": {
                    "id": "ENSG00000091140",
                    "type": "Gene",
                    "symbol": "DLD",
                    "source": [
                        "ENSG00000167081"
                    ],
                    "target": [],
                    "expression_sum": {
                        "group1": 1.0
                    },
                    "ens_id": "ENSG00000091140",
                    "uniprot_ids": [
                        "P09622",
                        "F2Z2E3",
                        "E9PEX6",
                        "A0A1W2PR83",
                        "F8WDY5",
                        "F8WDM5"
                    ]
                },
                "ENSG00000198898": {
                    "id": "ENSG00000198898",
                    "type": "Gene",
                    "symbol": "CAPZA2",
                    "source": [
                        "ENSG00000167081",
                        "ENSG00000181449"
                    ],
                    "target": [],
                    "expression_sum": {
                        "group1": 1.0
                    },
                    "ens_id": "ENSG00000198898",
                    "uniprot_ids": [
                        "P47755",
                        "F8WED3",
                        "A0A0D9SET8",
                        "C9J7V0",
                        "C9JUG7",
                        "C9JCZ4",
                        "F8W9N7"
                    ]
                },
                "ENSG00000166681": {
                    "id": "ENSG00000166681",
                    "type": "Gene",
                    "symbol": "BEX3",
                    "source": [
                        "ENSG00000167081",
                        "ENSG00000181449"
                    ],
                    "target": [],
                    "expression_sum": {
                        "group1": 11.0
                    },
                    "ens_id": "ENSG00000166681",
                    "uniprot_ids": [
                        "Q00994"
                    ]
                },
                "ENSG00000232119": {
                    "id": "ENSG00000232119",
                    "type": "Gene",
                    "symbol": "MCTS1",
                    "source": [
                        "ENSG00000167081",
                        "ENSG00000113580",
                        "ENSG00000114861"
                    ],
                    "target": [],
                    "expression_sum": {
                        "group1": 2.0
                    },
                    "ens_id": "ENSG00000232119",
                    "uniprot_ids": [
                        "Q9ULC4"
                    ]
                },
                "ENSG00000221914": {
                    "id": "ENSG00000221914",
                    "type": "Gene",
                    "symbol": "PPP2R2A",
                    "source": [
                        "ENSG00000181449",
                        "ENSG00000167081",
                        "ENSG00000113580",
                        "ENSG00000118263",
                        "ENSG00000164330"
                    ],
                    "target": [],
                    "expression_sum": {
                        "group1": 1.0
                    },
                    "ens_id": "ENSG00000221914",
                    "uniprot_ids": [
                        "P63151",
                        "A0A590UJY3",
                        "A0A590UJJ1",
                        "E5RJV2",
                        "E5RHQ2",
                        "E5RIY1",
                        "E5RFR9",
                        "E5RJV1"
                    ]
                },
                "ENSG00000147533": {
                    "id": "ENSG00000147533",
                    "type": "Gene",
                    "symbol": "GOLGA7",
                    "source": [
                        "ENSG00000167081",
                        "ENSG00000164330"
                    ],
                    "target": [],
                    "expression_sum": {
                        "group1": 1.0
                    },
                    "ens_id": "ENSG00000147533",
                    "uniprot_ids": [
                        "Q7Z5G4"
                    ]
                },
                "ENSG00000176209": {
                    "id": "ENSG00000176209",
                    "type": "Gene",
                    "symbol": "SMIM19",
                    "source": [
                        "ENSG00000167081",
                        "ENSG00000181449",
                        "ENSG00000164330"
                    ],
                    "target": [],
                    "expression_sum": {
                        "group1": 1.0
                    },
                    "ens_id": "ENSG00000176209",
                    "uniprot_ids": [
                        "Q96E16",
                        "E5RKA7",
                        "E5RII4"
                    ]
                },
                "ENSG00000147687": {
                    "id": "ENSG00000147687",
                    "type": "Gene",
                    "symbol": "TATDN1",
                    "source": [
                        "ENSG00000167081",
                        "ENSG00000164330"
                    ],
                    "target": [],
                    "expression_sum": {
                        "group1": 1.0
                    },
                    "ens_id": "ENSG00000147687",
                    "uniprot_ids": [
                        "Q6P1N9",
                        "G5EA19",
                        "E5RH86",
                        "H0YBX2",
                        "E5RG62",
                        "U3KQS5",
                        "E5RG17",
                        "A0A0D9SGD3",
                        "E5RK70",
                        "E5RI69",
                        "E5RGF2",
                        "E5RID7",
                        "E5RJY6"
                    ]
                },
                "ENSG00000130956": {
                    "id": "ENSG00000130956",
                    "type": "Gene",
                    "symbol": "HABP4",
                    "source": [
                        "ENSG00000167081"
                    ],
                    "target": [],
                    "expression_sum": {
                        "group1": 0.0
                    },
                    "ens_id": "ENSG00000130956",
                    "uniprot_ids": [
                        "Q5JVS0"
                    ]
                },
                "ENSG00000160271": {
                    "id": "ENSG00000160271",
                    "type": "Gene",
                    "symbol": "RALGDS",
                    "source": [
                        "ENSG00000167081",
                        "ENSG00000113580",
                        "ENSG00000148516",
                        "ENSG00000164330",
                        "ENSG00000189403"
                    ],
                    "target": [],
                    "expression_sum": {
                        "group1": 1.0
                    },
                    "ens_id": "ENSG00000160271",
                    "uniprot_ids": [
                        "Q12967",
                        "A0A2R8YE90",
                        "A0A2R8YEX4",
                        "Q5T7U6"
                    ]
                },
                "ENSG00000130560": {
                    "id": "ENSG00000130560",
                    "type": "Gene",
                    "symbol": "UBAC1",
                    "source": [
                        "ENSG00000167081",
                        "ENSG00000181449",
                        "ENSG00000113580"
                    ],
                    "target": [],
                    "expression_sum": {
                        "group1": 0.0
                    },
                    "ens_id": "ENSG00000130560",
                    "uniprot_ids": [
                        "Q9BSL1"
                    ]
                },
                "ENSG00000166012": {
                    "id": "ENSG00000166012",
                    "type": "Gene",
                    "symbol": "TAF1D",
                    "source": [
                        "ENSG00000167081",
                        "ENSG00000181449"
                    ],
                    "target": [],
                    "expression_sum": {
                        "group1": 2.0
                    },
                    "ens_id": "ENSG00000166012",
                    "uniprot_ids": [
                        "Q9H5J8",
                        "H0YG36",
                        "A0A1D5RMT6",
                        "H0YCH2",
                        "H0Y3L3",
                        "H0YH71",
                        "E9PKU8",
                        "E9PM59"
                    ]
                },
                "ENSG00000150316": {
                    "id": "ENSG00000150316",
                    "type": "Gene",
                    "symbol": "CWC15",
                    "source": [
                        "ENSG00000167081",
                        "ENSG00000181449"
                    ],
                    "target": [],
                    "expression_sum": {
                        "group1": 2.0
                    },
                    "ens_id": "ENSG00000150316",
                    "uniprot_ids": [
                        "Q9P013"
                    ]
                },
                "ENSG00000149313": {
                    "id": "ENSG00000149313",
                    "type": "Gene",
                    "symbol": "AASDHPPT",
                    "source": [
                        "ENSG00000167081",
                        "ENSG00000103495",
                        "ENSG00000198911"
                    ],
                    "target": [],
                    "expression_sum": {
                        "group1": 3.0
                    },
                    "ens_id": "ENSG00000149313",
                    "uniprot_ids": [
                        "Q9NRN7",
                        "E9PNF3",
                        "E9PLW6"
                    ]
                },
                "ENSG00000109929": {
                    "id": "ENSG00000109929",
                    "type": "Gene",
                    "symbol": "SC5D",
                    "source": [
                        "ENSG00000167081"
                    ],
                    "target": [],
                    "expression_sum": {
                        "group1": 0.0
                    },
                    "ens_id": "ENSG00000109929",
                    "uniprot_ids": [
                        "O75845",
                        "E9PPW5",
                        "E9PQ91"
                    ]
                },
                "ENSG00000148450": {
                    "id": "ENSG00000148450",
                    "type": "Gene",
                    "symbol": "MSRB2",
                    "source": [
                        "ENSG00000181449",
                        "ENSG00000167081",
                        "ENSG00000113580",
                        "ENSG00000164330",
                        "ENSG00000114861",
                        "ENSG00000221869",
                        "ENSG00000139352"
                    ],
                    "target": [],
                    "expression_sum": {
                        "group1": 2.0
                    },
                    "ens_id": "ENSG00000148450",
                    "uniprot_ids": [
                        "Q9Y3D2",
                        "H0YE51"
                    ]
                },
                "ENSG00000122873": {
                    "id": "ENSG00000122873",
                    "type": "Gene",
                    "symbol": "CISD1",
                    "source": [
                        "ENSG00000181449",
                        "ENSG00000163435",
                        "ENSG00000157557",
                        "ENSG00000167081",
                        "ENSG00000113580",
                        "ENSG00000164330",
                        "ENSG00000221869",
                        "ENSG00000139352"
                    ],
                    "target": [],
                    "expression_sum": {
                        "group1": 2.0
                    },
                    "ens_id": "ENSG00000122873",
                    "uniprot_ids": [
                        "Q9NZ45"
                    ]
                },
                "ENSG00000138107": {
                    "id": "ENSG00000138107",
                    "type": "Gene",
                    "symbol": "ACTR1A",
                    "source": [
                        "ENSG00000016082",
                        "ENSG00000113580",
                        "ENSG00000167081",
                        "ENSG00000109132"
                    ],
                    "target": [],
                    "expression_sum": {
                        "group1": 1.0
                    },
                    "ens_id": "ENSG00000138107",
                    "uniprot_ids": [
                        "P61163",
                        "A0A1B0GVS3",
                        "R4GMT0"
                    ]
                },
                "ENSG00000119950": {
                    "id": "ENSG00000119950",
                    "type": "TF",
                    "symbol": "MXI1",
                    "source": [
                        "ENSG00000181449",
                        "ENSG00000167081",
                        "ENSG00000113580",
                        "ENSG00000164330",
                        "ENSG00000164093",
                        "ENSG00000139352"
                    ],
                    "target": [
                        "ENSG00000104722",
                        "ENSG00000169783",
                        "ENSG00000112773",
                        "ENSG00000105784",
                        "ENSG00000196230",
                        "ENSG00000084628",
                        "ENSG00000105409",
                        "ENSG00000072832",
                        "ENSG00000182481",
                        "ENSG00000117155",
                        "ENSG00000117691",
                        "ENSG00000139970",
                        "ENSG00000170091",
                        "ENSG00000157557",
                        "ENSG00000167081",
                        "ENSG00000113580",
                        "ENSG00000100604",
                        "ENSG00000164330",
                        "ENSG00000137267"
                    ],
                    "expression_sum": {
                        "group1": 1.0
                    },
                    "ens_id": "ENSG00000119950",
                    "uniprot_ids": [
                        "P50539",
                        "A0A494BZS3",
                        "A0A494C0W2",
                        "A0A494C1P8",
                        "A0A0S2Z429",
                        "B1ANN8",
                        "F6U3F6",
                        "A0A494C1C1",
                        "F6WCI9",
                        "A0A494C0I8"
                    ]
                },
                "ENSG00000187164": {
                    "id": "ENSG00000187164",
                    "type": "Gene",
                    "symbol": "SHTN1",
                    "source": [
                        "ENSG00000167081",
                        "ENSG00000113580",
                        "ENSG00000103495"
                    ],
                    "target": [],
                    "expression_sum": {
                        "group1": 1.0
                    },
                    "ens_id": "ENSG00000187164",
                    "uniprot_ids": [
                        "A0MZ66"
                    ]
                },
                "ENSG00000004478": {
                    "id": "ENSG00000004478",
                    "type": "Gene",
                    "symbol": "FKBP4",
                    "source": [
                        "ENSG00000167081",
                        "ENSG00000113580",
                        "ENSG00000163435",
                        "ENSG00000164330"
                    ],
                    "target": [],
                    "expression_sum": {
                        "group1": 2.0
                    },
                    "ens_id": "ENSG00000004478",
                    "uniprot_ids": [
                        "Q02790",
                        "F5H120",
                        "H0YFG2",
                        "H0YG86",
                        "F5H1U3"
                    ]
                },
                "ENSG00000111674": {
                    "id": "ENSG00000111674",
                    "type": "Gene",
                    "symbol": "ENO2",
                    "source": [
                        "ENSG00000167081",
                        "ENSG00000113580",
                        "ENSG00000148516",
                        "ENSG00000103495",
                        "ENSG00000139352",
                        "ENSG00000160113"
                    ],
                    "target": [],
                    "expression_sum": {
                        "group1": 7.0
                    },
                    "ens_id": "ENSG00000111674",
                    "uniprot_ids": [
                        "P09104",
                        "F5H0C8",
                        "U3KQQ1",
                        "F5H1C3",
                        "U3KQP4"
                    ]
                },
                "ENSG00000111678": {
                    "id": "ENSG00000111678",
                    "type": "Gene",
                    "symbol": "C12orf57",
                    "source": [
                        "ENSG00000167081",
                        "ENSG00000181449",
                        "ENSG00000164330"
                    ],
                    "target": [],
                    "expression_sum": {
                        "group1": 4.0
                    },
                    "ens_id": "ENSG00000111678",
                    "uniprot_ids": [
                        "Q99622",
                        "F5GXW5",
                        "U3KQ85",
                        "U3KQ07"
                    ]
                },
                "ENSG00000256537": {
                    "id": "ENSG00000256537",
                    "type": "Gene",
                    "symbol": "SMIM10L1",
                    "source": [
                        "ENSG00000167081",
                        "ENSG00000164093"
                    ],
                    "target": [],
                    "expression_sum": {
                        "group1": 1.0
                    },
                    "ens_id": "ENSG00000256537",
                    "uniprot_ids": [
                        "P0DMW3"
                    ]
                },
                "ENSG00000061794": {
                    "id": "ENSG00000061794",
                    "type": "Gene",
                    "symbol": "MRPS35",
                    "source": [
                        "ENSG00000167081",
                        "ENSG00000164330",
                        "ENSG00000109132"
                    ],
                    "target": [],
                    "expression_sum": {
                        "group1": 0.0
                    },
                    "ens_id": "ENSG00000061794",
                    "uniprot_ids": [
                        "P82673",
                        "H0YG82",
                        "H0YFD1",
                        "F5H612"
                    ]
                },
                "ENSG00000151743": {
                    "id": "ENSG00000151743",
                    "type": "Gene",
                    "symbol": "AMN1",
                    "source": [
                        "ENSG00000167081",
                        "ENSG00000113580",
                        "ENSG00000139352"
                    ],
                    "target": [],
                    "expression_sum": {
                        "group1": 1.0
                    },
                    "ens_id": "ENSG00000151743",
                    "uniprot_ids": [
                        "Q8IY45",
                        "F5GWF7",
                        "F5H1R2",
                        "F5H7U5",
                        "F5H3D1",
                        "E9PHB0",
                        "F5H286"
                    ]
                },
                "ENSG00000134283": {
                    "id": "ENSG00000134283",
                    "type": "Gene",
                    "symbol": "PPHLN1",
                    "source": [
                        "ENSG00000181449",
                        "ENSG00000109132",
                        "ENSG00000167081",
                        "ENSG00000113580",
                        "ENSG00000164330"
                    ],
                    "target": [],
                    "expression_sum": {
                        "group1": 1.0
                    },
                    "ens_id": "ENSG00000134283",
                    "uniprot_ids": [
                        "Q8NEY8",
                        "B7Z8L1",
                        "F8VWU8",
                        "F8VP48",
                        "F8VRK2",
                        "F8WF16",
                        "F8W0Q9",
                        "F8VPY7",
                        "F8W6A0",
                        "F8VXV7"
                    ]
                },
                "ENSG00000111142": {
                    "id": "ENSG00000111142",
                    "type": "Gene",
                    "symbol": "METAP2",
                    "source": [
                        "ENSG00000167081"
                    ],
                    "target": [],
                    "expression_sum": {
                        "group1": 1.0
                    },
                    "ens_id": "ENSG00000111142",
                    "uniprot_ids": [
                        "P50579",
                        "G3V1U3",
                        "F8VQZ7",
                        "F8VRR3",
                        "F8VSC4",
                        "F8VZX9",
                        "F8VY03"
                    ]
                },
                "ENSG00000120860": {
                    "id": "ENSG00000120860",
                    "type": "Gene",
                    "symbol": "WASHC3",
                    "source": [
                        "ENSG00000167081",
                        "ENSG00000181449"
                    ],
                    "target": [],
                    "expression_sum": {
                        "group1": 1.0
                    },
                    "ens_id": "ENSG00000120860",
                    "uniprot_ids": [
                        "Q9Y3C0",
                        "F5GWI9",
                        "F5GXZ7",
                        "F5H0A7",
                        "H0YGN0",
                        "F5GXZ4",
                        "F5GZ97",
                        "F5H2P1"
                    ]
                },
                "ENSG00000165487": {
                    "id": "ENSG00000165487",
                    "type": "Gene",
                    "symbol": "MICU2",
                    "source": [
                        "ENSG00000167081",
                        "ENSG00000113580"
                    ],
                    "target": [],
                    "expression_sum": {
                        "group1": 1.0
                    },
                    "ens_id": "ENSG00000165487",
                    "uniprot_ids": [
                        "Q8IYU8",
                        "A0A0A0MTD5"
                    ]
                },
                "ENSG00000122033": {
                    "id": "ENSG00000122033",
                    "type": "Gene",
                    "symbol": "MTIF3",
                    "source": [
                        "ENSG00000167081",
                        "ENSG00000164330"
                    ],
                    "target": [],
                    "expression_sum": {
                        "group1": 0.0
                    },
                    "ens_id": "ENSG00000122033",
                    "uniprot_ids": [
                        "Q9H2K0"
                    ]
                },
                "ENSG00000136146": {
                    "id": "ENSG00000136146",
                    "type": "Gene",
                    "symbol": "MED4",
                    "source": [
                        "ENSG00000167081",
                        "ENSG00000181449",
                        "ENSG00000164330"
                    ],
                    "target": [],
                    "expression_sum": {
                        "group1": 1.0
                    },
                    "ens_id": "ENSG00000136146",
                    "uniprot_ids": [
                        "Q9NPJ6",
                        "Q5T911",
                        "A0A087X0U0"
                    ]
                },
                "ENSG00000100519": {
                    "id": "ENSG00000100519",
                    "type": "Gene",
                    "symbol": "PSMC6",
                    "source": [
                        "ENSG00000167081",
                        "ENSG00000181449",
                        "ENSG00000113580",
                        "ENSG00000109132"
                    ],
                    "target": [],
                    "expression_sum": {
                        "group1": 2.0
                    },
                    "ens_id": "ENSG00000100519",
                    "uniprot_ids": [
                        "P62333",
                        "H0YJT1",
                        "H0YJY8",
                        "H0YJC0",
                        "A0A087X2I1",
                        "H0YJE9",
                        "H0YJS8",
                        "H0YJD2",
                        "H0YJW2",
                        "H0YJX2"
                    ]
                },
                "ENSG00000072042": {
                    "id": "ENSG00000072042",
                    "type": "Gene",
                    "symbol": "RDH11",
                    "source": [
                        "ENSG00000167081",
                        "ENSG00000181449",
                        "ENSG00000164330"
                    ],
                    "target": [],
                    "expression_sum": {
                        "group1": 1.0
                    },
                    "ens_id": "ENSG00000072042",
                    "uniprot_ids": [
                        "Q8TC12",
                        "G3V3K0",
                        "G3V234",
                        "H0YJ46",
                        "G3V2G6",
                        "G3V510"
                    ]
                },
                "ENSG00000100764": {
                    "id": "ENSG00000100764",
                    "type": "Gene",
                    "symbol": "PSMC1",
                    "source": [
                        "ENSG00000167081"
                    ],
                    "target": [],
                    "expression_sum": {
                        "group1": 2.0
                    },
                    "ens_id": "ENSG00000100764",
                    "uniprot_ids": [
                        "P62191",
                        "G3V4X1"
                    ]
                },
                "ENSG00000183648": {
                    "id": "ENSG00000183648",
                    "type": "Gene",
                    "symbol": "NDUFB1",
                    "source": [
                        "ENSG00000167081"
                    ],
                    "target": [],
                    "expression_sum": {
                        "group1": 2.0
                    },
                    "ens_id": "ENSG00000183648",
                    "uniprot_ids": [
                        "O75438"
                    ]
                },
                "ENSG00000033800": {
                    "id": "ENSG00000033800",
                    "type": "Gene",
                    "symbol": "PIAS1",
                    "source": [
                        "ENSG00000167081",
                        "ENSG00000113580"
                    ],
                    "target": [],
                    "expression_sum": {
                        "group1": 0.0
                    },
                    "ens_id": "ENSG00000033800",
                    "uniprot_ids": [
                        "O75925",
                        "H3BUL7",
                        "H3BS65",
                        "H3BSI8"
                    ]
                },
                "ENSG00000184277": {
                    "id": "ENSG00000184277",
                    "type": "Gene",
                    "symbol": "TM2D3",
                    "source": [
                        "ENSG00000167081",
                        "ENSG00000113580",
                        "ENSG00000139352",
                        "ENSG00000103495"
                    ],
                    "target": [],
                    "expression_sum": {
                        "group1": 1.0
                    },
                    "ens_id": "ENSG00000184277",
                    "uniprot_ids": [
                        "Q9BRN9",
                        "B3KT51",
                        "H3BSX6",
                        "E7EPS7",
                        "H0YNF6",
                        "H0YNS4",
                        "H0YM84"
                    ]
                },
                "ENSG00000103266": {
                    "id": "ENSG00000103266",
                    "type": "Gene",
                    "symbol": "STUB1",
                    "source": [
                        "ENSG00000167081",
                        "ENSG00000113580"
                    ],
                    "target": [],
                    "expression_sum": {
                        "group1": 2.0
                    },
                    "ens_id": "ENSG00000103266",
                    "uniprot_ids": [
                        "Q9UNE7",
                        "H3BTA3",
                        "H3BS86",
                        "H3BUD0",
                        "V9GYH3"
                    ]
                },
                "ENSG00000067836": {
                    "id": "ENSG00000067836",
                    "type": "Gene",
                    "symbol": "ROGDI",
                    "source": [
                        "ENSG00000157557",
                        "ENSG00000167081",
                        "ENSG00000113580",
                        "ENSG00000164330",
                        "ENSG00000139352"
                    ],
                    "target": [],
                    "expression_sum": {
                        "group1": 1.0
                    },
                    "ens_id": "ENSG00000067836",
                    "uniprot_ids": [
                        "Q9GZN7",
                        "K7EID1",
                        "K7EL91",
                        "K7EMJ5",
                        "K7ERN3",
                        "K7EPS3",
                        "K7ERP1",
                        "K7EJ96",
                        "K7EPN1"
                    ]
                },
                "ENSG00000166780": {
                    "id": "ENSG00000166780",
                    "type": "Gene",
                    "symbol": "C16orf45",
                    "source": [
                        "ENSG00000167081",
                        "ENSG00000113580",
                        "ENSG00000139352",
                        "ENSG00000103495"
                    ],
                    "target": [],
                    "expression_sum": {
                        "group1": 1.0
                    },
                    "ens_id": "ENSG00000166780",
                    "uniprot_ids": [
                        "Q96MC5",
                        "H3BR56",
                        "H3BP34",
                        "H3BU79",
                        "H3BRF6",
                        "H3BUY6",
                        "H3BTT5"
                    ]
                },
                "ENSG00000178952": {
                    "id": "ENSG00000178952",
                    "type": "Gene",
                    "symbol": "TUFM",
                    "source": [
                        "ENSG00000167081",
                        "ENSG00000181449",
                        "ENSG00000164330"
                    ],
                    "target": [],
                    "expression_sum": {
                        "group1": 2.0
                    },
                    "ens_id": "ENSG00000178952",
                    "uniprot_ids": [
                        "P49411",
                        "H3BNU3"
                    ]
                },
                "ENSG00000090238": {
                    "id": "ENSG00000090238",
                    "type": "Gene",
                    "symbol": "YPEL3",
                    "source": [
                        "ENSG00000167081",
                        "ENSG00000113580",
                        "ENSG00000163435",
                        "ENSG00000139352"
                    ],
                    "target": [],
                    "expression_sum": {
                        "group1": 1.0
                    },
                    "ens_id": "ENSG00000090238",
                    "uniprot_ids": [
                        "P61236",
                        "A0A0B4J290",
                        "H3BNP5",
                        "H3BRF0",
                        "H3BUE2",
                        "H3BME7"
                    ]
                },
                "ENSG00000069329": {
                    "id": "ENSG00000069329",
                    "type": "Gene",
                    "symbol": "VPS35",
                    "source": [
                        "ENSG00000167081",
                        "ENSG00000181449"
                    ],
                    "target": [],
                    "expression_sum": {
                        "group1": 2.0
                    },
                    "ens_id": "ENSG00000069329",
                    "uniprot_ids": [
                        "Q96QK1",
                        "H3BRJ7",
                        "I3L4S0",
                        "A0A1W2PP10",
                        "A0A3B3ITD4"
                    ]
                },
                "ENSG00000277791": {
                    "id": "ENSG00000277791",
                    "type": "Gene",
                    "symbol": "PSMB3",
                    "source": [
                        "ENSG00000181449",
                        "ENSG00000167081",
                        "ENSG00000113580",
                        "ENSG00000164330",
                        "ENSG00000185650"
                    ],
                    "target": [],
                    "expression_sum": {
                        "group1": 3.0
                    },
                    "ens_id": "ENSG00000277791",
                    "uniprot_ids": [
                        "P49720",
                        "A0A087WY10",
                        "A0A087WXQ8",
                        "A0A087WUL2"
                    ]
                },
                "ENSG00000173917": {
                    "id": "ENSG00000173917",
                    "type": "TF",
                    "symbol": "HOXB2",
                    "source": [
                        "ENSG00000167081",
                        "ENSG00000113580"
                    ],
                    "target": [
                        "ENSG00000254226"
                    ],
                    "expression_sum": {
                        "group1": 0.0
                    },
                    "ens_id": "ENSG00000173917",
                    "uniprot_ids": [
                        "P14652"
                    ]
                },
                "ENSG00000108654": {
                    "id": "ENSG00000108654",
                    "type": "Gene",
                    "symbol": "DDX5",
                    "source": [
                        "ENSG00000181449",
                        "ENSG00000163435",
                        "ENSG00000167081",
                        "ENSG00000113580",
                        "ENSG00000148516",
                        "ENSG00000108001"
                    ],
                    "target": [],
                    "expression_sum": {
                        "group1": 7.0
                    },
                    "ens_id": "ENSG00000108654",
                    "uniprot_ids": [
                        "P17844",
                        "A0A7I2V5F5",
                        "A0A7I2V2S0",
                        "X6RLV5",
                        "J3KRZ1",
                        "J3QSF1",
                        "J3QR02",
                        "J3QKN9",
                        "K7EKV0",
                        "J3QRQ7",
                        "J3KTA4",
                        "J3QS79",
                        "J3QLG9",
                        "J3QR62",
                        "J3KTQ4",
                        "J3QS97",
                        "J3QRN5",
                        "A0A7I2V507",
                        "A0A0G2JLI4"
                    ]
                },
                "ENSG00000141562": {
                    "id": "ENSG00000141562",
                    "type": "Gene",
                    "symbol": "NARF",
                    "source": [
                        "ENSG00000167081",
                        "ENSG00000113580",
                        "ENSG00000139352"
                    ],
                    "target": [],
                    "expression_sum": {
                        "group1": 1.0
                    },
                    "ens_id": "ENSG00000141562",
                    "uniprot_ids": [
                        "Q9UHQ1",
                        "J3QLT6",
                        "J3QRB0",
                        "J3QSD9",
                        "J3KTG5",
                        "J3QL28",
                        "J3KTP5",
                        "A0A088AWN8",
                        "J3KRH7",
                        "E9PH27",
                        "J3KS48",
                        "J3KT43",
                        "E7EP87",
                        "J3KS03"
                    ]
                },
                "ENSG00000134779": {
                    "id": "ENSG00000134779",
                    "type": "Gene",
                    "symbol": "TPGS2",
                    "source": [
                        "ENSG00000167081",
                        "ENSG00000113580",
                        "ENSG00000119547",
                        "ENSG00000164330"
                    ],
                    "target": [],
                    "expression_sum": {
                        "group1": 2.0
                    },
                    "ens_id": "ENSG00000134779",
                    "uniprot_ids": [
                        "Q68CL5",
                        "K7ENZ9",
                        "K7EN50",
                        "K7ERK3",
                        "A0A087WV06",
                        "K7EP30",
                        "K7ELA6",
                        "A0A087WZ07",
                        "K7EKC0",
                        "A0A087X0Q8",
                        "A0A087X1R7",
                        "K7EJA6",
                        "A0A087WUC8",
                        "K7EK44"
                    ]
                },
                "ENSG00000167220": {
                    "id": "ENSG00000167220",
                    "type": "Gene",
                    "symbol": "HDHD2",
                    "source": [
                        "ENSG00000167081"
                    ],
                    "target": [],
                    "expression_sum": {
                        "group1": 1.0
                    },
                    "ens_id": "ENSG00000167220",
                    "uniprot_ids": [
                        "Q9H0R4",
                        "K7EKX8",
                        "K7EQD2",
                        "K7EMY7",
                        "K7ER15",
                        "A0A1B0GXB1",
                        "K7EJQ8"
                    ]
                },
                "ENSG00000119547": {
                    "id": "ENSG00000119547",
                    "type": "TF",
                    "symbol": "ONECUT2",
                    "source": [
                        "ENSG00000185551",
                        "ENSG00000157557",
                        "ENSG00000134138",
                        "ENSG00000167081",
                        "ENSG00000113580",
                        "ENSG00000148516",
                        "ENSG00000103495",
                        "ENSG00000108055",
                        "ENSG00000114861",
                        "ENSG00000139352"
                    ],
                    "target": [
                        "ENSG00000090621",
                        "ENSG00000135486",
                        "ENSG00000162373",
                        "ENSG00000058668",
                        "ENSG00000173272",
                        "ENSG00000162704",
                        "ENSG00000135334",
                        "ENSG00000196531",
                        "ENSG00000156475",
                        "ENSG00000111716",
                        "ENSG00000175745",
                        "ENSG00000164093",
                        "ENSG00000184752",
                        "ENSG00000196230",
                        "ENSG00000117395",
                        "ENSG00000182004",
                        "ENSG00000179915",
                        "ENSG00000065135",
                        "ENSG00000104408",
                        "ENSG00000103495",
                        "ENSG00000171055",
                        "ENSG00000149231",
                        "ENSG00000147604",
                        "ENSG00000182481",
                        "ENSG00000123416",
                        "ENSG00000142864",
                        "ENSG00000100823",
                        "ENSG00000198125",
                        "ENSG00000108175",
                        "ENSG00000140988",
                        "ENSG00000197728",
                        "ENSG00000102466",
                        "ENSG00000028277",
                        "ENSG00000077380",
                        "ENSG00000167642",
                        "ENSG00000163466",
                        "ENSG00000096746",
                        "ENSG00000138413",
                        "ENSG00000134779",
                        "ENSG00000071054",
                        "ENSG00000109536",
                        "ENSG00000111728",
                        "ENSG00000069275",
                        "ENSG00000118816",
                        "ENSG00000041357",
                        "ENSG00000119888",
                        "ENSG00000122545",
                        "ENSG00000121766",
                        "ENSG00000153234",
                        "ENSG00000189043",
                        "ENSG00000123352",
                        "ENSG00000180879",
                        "ENSG00000277443",
                        "ENSG00000183654",
                        "ENSG00000233429",
                        "ENSG00000171858",
                        "ENSG00000115350",
                        "ENSG00000138650",
                        "ENSG00000148516",
                        "ENSG00000187109",
                        "ENSG00000106615",
                        "ENSG00000156482",
                        "ENSG00000196262",
                        "ENSG00000091164",
                        "ENSG00000182628",
                        "ENSG00000167460",
                        "ENSG00000172757",
                        "ENSG00000171951",
                        "ENSG00000060982",
                        "ENSG00000188290",
                        "ENSG00000100632",
                        "ENSG00000161970",
                        "ENSG00000141447",
                        "ENSG00000134138",
                        "ENSG00000164114",
                        "ENSG00000119335",
                        "ENSG00000168894",
                        "ENSG00000108828",
                        "ENSG00000176840",
                        "ENSG00000077264",
                        "ENSG00000177879",
                        "ENSG00000215386",
                        "ENSG00000101132",
                        "ENSG00000188243",
                        "ENSG00000125691",
                        "ENSG00000143549",
                        "ENSG00000138758",
                        "ENSG00000133083",
                        "ENSG00000143013",
                        "ENSG00000233927",
                        "ENSG00000117139",
                        "ENSG00000137106",
                        "ENSG00000157216",
                        "ENSG00000168785",
                        "ENSG00000108107",
                        "ENSG00000138326",
                        "ENSG00000134308",
                        "ENSG00000122958",
                        "ENSG00000022267",
                        "ENSG00000034510",
                        "ENSG00000133703",
                        "ENSG00000137575",
                        "ENSG00000135549",
                        "ENSG00000154380",
                        "ENSG00000151789",
                        "ENSG00000064601",
                        "ENSG00000104695",
                        "ENSG00000113580",
                        "ENSG00000075142",
                        "ENSG00000106028",
                        "ENSG00000175161",
                        "ENSG00000115091",
                        "ENSG00000115053",
                        "ENSG00000117152",
                        "ENSG00000127022",
                        "ENSG00000213741",
                        "ENSG00000074800",
                        "ENSG00000145592",
                        "ENSG00000069849",
                        "ENSG00000133026",
                        "ENSG00000147649",
                        "ENSG00000123562",
                        "ENSG00000163041",
                        "ENSG00000130255",
                        "ENSG00000184007",
                        "ENSG00000143995",
                        "ENSG00000174498",
                        "ENSG00000185551",
                        "ENSG00000197747",
                        "ENSG00000105223",
                        "ENSG00000164687",
                        "ENSG00000106355",
                        "ENSG00000057608",
                        "ENSG00000174469",
                        "ENSG00000065548",
                        "ENSG00000130396",
                        "ENSG00000118363",
                        "ENSG00000108106",
                        "ENSG00000005108",
                        "ENSG00000117691",
                        "ENSG00000112972",
                        "ENSG00000006625",
                        "ENSG00000116251",
                        "ENSG00000071794",
                        "ENSG00000122705",
                        "ENSG00000110700",
                        "ENSG00000114861",
                        "ENSG00000196776",
                        "ENSG00000125944",
                        "ENSG00000054523",
                        "ENSG00000063177",
                        "ENSG00000100380",
                        "ENSG00000115758",
                        "ENSG00000113328",
                        "ENSG00000129167",
                        "ENSG00000155368",
                        "ENSG00000117906",
                        "ENSG00000105185",
                        "ENSG00000105372",
                        "ENSG00000157557",
                        "ENSG00000094916",
                        "ENSG00000205726",
                        "ENSG00000128050",
                        "ENSG00000043355",
                        "ENSG00000163931",
                        "ENSG00000164713",
                        "ENSG00000176973",
                        "ENSG00000105379",
                        "ENSG00000186063",
                        "ENSG00000107863",
                        "ENSG00000136930",
                        "ENSG00000164985",
                        "ENSG00000239672",
                        "ENSG00000144724",
                        "ENSG00000146386",
                        "ENSG00000213585",
                        "ENSG00000131508",
                        "ENSG00000127955",
                        "ENSG00000180957",
                        "ENSG00000131469",
                        "ENSG00000188846",
                        "ENSG00000137942",
                        "ENSG00000080824",
                        "ENSG00000166226",
                        "ENSG00000108468",
                        "ENSG00000181163",
                        "ENSG00000136810",
                        "ENSG00000142937",
                        "ENSG00000078018",
                        "ENSG00000196465",
                        "ENSG00000112531",
                        "ENSG00000174444",
                        "ENSG00000104549",
                        "ENSG00000136238",
                        "ENSG00000117155",
                        "ENSG00000103363",
                        "ENSG00000079459",
                        "ENSG00000138430",
                        "ENSG00000047849",
                        "ENSG00000168916",
                        "ENSG00000132437",
                        "ENSG00000167996",
                        "ENSG00000065978",
                        "ENSG00000170144",
                        "ENSG00000152082",
                        "ENSG00000100664",
                        "ENSG00000189159",
                        "ENSG00000242265",
                        "ENSG00000143198",
                        "ENSG00000122565",
                        "ENSG00000054148",
                        "ENSG00000134824",
                        "ENSG00000165119"
                    ],
                    "expression_sum": {
                        "group1": 4.0
                    },
                    "ens_id": "ENSG00000119547",
                    "uniprot_ids": [
                        "O95948"
                    ]
                },
                "ENSG00000088832": {
                    "id": "ENSG00000088832",
                    "type": "Gene",
                    "symbol": "FKBP1A",
                    "source": [
                        "ENSG00000163435",
                        "ENSG00000167081",
                        "ENSG00000113580",
                        "ENSG00000164330",
                        "ENSG00000221869",
                        "ENSG00000139352"
                    ],
                    "target": [],
                    "expression_sum": {
                        "group1": 2.0
                    },
                    "ens_id": "ENSG00000088832",
                    "uniprot_ids": [
                        "P62942",
                        "Q1JUQ5",
                        "Q5W0X3",
                        "Q1JUQ3",
                        "A0A087WTS4",
                        "A0A087WZM5",
                        "F6T7Q3",
                        "A0A7I2V3S6"
                    ]
                },
                "ENSG00000173418": {
                    "id": "ENSG00000173418",
                    "type": "Gene",
                    "symbol": "NAA20",
                    "source": [
                        "ENSG00000167081",
                        "ENSG00000181449",
                        "ENSG00000164330"
                    ],
                    "target": [],
                    "expression_sum": {
                        "group1": 1.0
                    },
                    "ens_id": "ENSG00000173418",
                    "uniprot_ids": [
                        "P61599",
                        "A8MZB2"
                    ]
                },
                "ENSG00000129968": {
                    "id": "ENSG00000129968",
                    "type": "Gene",
                    "symbol": "ABHD17A",
                    "source": [
                        "ENSG00000167081"
                    ],
                    "target": [],
                    "expression_sum": {
                        "group1": 1.0
                    },
                    "ens_id": "ENSG00000129968",
                    "uniprot_ids": [
                        "Q96GS6",
                        "K7EQ25",
                        "K7ENJ6",
                        "A0A7I2YQW9"
                    ]
                },
                "ENSG00000127445": {
                    "id": "ENSG00000127445",
                    "type": "Gene",
                    "symbol": "PIN1",
                    "source": [
                        "ENSG00000167081",
                        "ENSG00000181449",
                        "ENSG00000113580"
                    ],
                    "target": [],
                    "expression_sum": {
                        "group1": 3.0
                    },
                    "ens_id": "ENSG00000127445",
                    "uniprot_ids": [
                        "Q13526",
                        "K7EMU7",
                        "K7EN45",
                        "K7EP26"
                    ]
                },
                "ENSG00000267100": {
                    "id": "ENSG00000267100",
                    "type": "Gene",
                    "symbol": "ILF3-DT",
                    "source": [
                        "ENSG00000167081",
                        "ENSG00000113580",
                        "ENSG00000139352"
                    ],
                    "target": [],
                    "expression_sum": {
                        "group1": 1.0
                    },
                    "ens_id": "ENSG00000267100"
                },
                "ENSG00000130312": {
                    "id": "ENSG00000130312",
                    "type": "Gene",
                    "symbol": "MRPL34",
                    "source": [
                        "ENSG00000181449",
                        "ENSG00000167081",
                        "ENSG00000113580",
                        "ENSG00000164330",
                        "ENSG00000139352"
                    ],
                    "target": [],
                    "expression_sum": {
                        "group1": 2.0
                    },
                    "ens_id": "ENSG00000130312",
                    "uniprot_ids": [
                        "Q9BQ48",
                        "M0R226",
                        "M0R093"
                    ]
                },
                "ENSG00000105649": {
                    "id": "ENSG00000105649",
                    "type": "Gene",
                    "symbol": "RAB3A",
                    "source": [
                        "ENSG00000028277",
                        "ENSG00000157557",
                        "ENSG00000167081",
                        "ENSG00000113580",
                        "ENSG00000103495",
                        "ENSG00000177030",
                        "ENSG00000108055",
                        "ENSG00000114861",
                        "ENSG00000213015",
                        "ENSG00000137203"
                    ],
                    "target": [],
                    "expression_sum": {
                        "group1": 4.0
                    },
                    "ens_id": "ENSG00000105649",
                    "uniprot_ids": [
                        "P20336",
                        "S4R3Q3",
                        "M0R257"
                    ]
                },
                "ENSG00000172687": {
                    "id": "ENSG00000172687",
                    "type": "Gene",
                    "symbol": "ZNF738",
                    "source": [
                        "ENSG00000167081",
                        "ENSG00000103495",
                        "ENSG00000109132"
                    ],
                    "target": [],
                    "expression_sum": {
                        "group1": 1.0
                    },
                    "ens_id": "ENSG00000172687",
                    "uniprot_ids": [
                        "Q8NE65",
                        "M0R024",
                        "M0R3I0",
                        "A0A804HJ59",
                        "E9PE46",
                        "M0R0N2"
                    ]
                },
                "ENSG00000105698": {
                    "id": "ENSG00000105698",
                    "type": "TF",
                    "symbol": "USF2",
                    "source": [
                        "ENSG00000167081",
                        "ENSG00000113580",
                        "ENSG00000139352",
                        "ENSG00000164330"
                    ],
                    "target": [
                        "ENSG00000104722",
                        "ENSG00000181449",
                        "ENSG00000176788",
                        "ENSG00000149557",
                        "ENSG00000198840",
                        "ENSG00000221946",
                        "ENSG00000107105",
                        "ENSG00000129951",
                        "ENSG00000105784",
                        "ENSG00000198910",
                        "ENSG00000060982",
                        "ENSG00000102265",
                        "ENSG00000174021",
                        "ENSG00000113732",
                        "ENSG00000148834",
                        "ENSG00000072832",
                        "ENSG00000182481",
                        "ENSG00000198125",
                        "ENSG00000181885",
                        "ENSG00000117691",
                        "ENSG00000092964",
                        "ENSG00000124194",
                        "ENSG00000111728",
                        "ENSG00000158164",
                        "ENSG00000167081",
                        "ENSG00000113580",
                        "ENSG00000119888",
                        "ENSG00000143545",
                        "ENSG00000104833",
                        "ENSG00000174521",
                        "ENSG00000164330",
                        "ENSG00000137267",
                        "ENSG00000118418"
                    ],
                    "expression_sum": {
                        "group1": 0.0
                    },
                    "ens_id": "ENSG00000105698",
                    "uniprot_ids": [
                        "Q15853",
                        "B4DLJ1",
                        "M0R1C6",
                        "M0QY46",
                        "M0QZ39",
                        "V9GYR5",
                        "M0QXT0",
                        "M0QYU7"
                    ]
                },
                "ENSG00000105677": {
                    "id": "ENSG00000105677",
                    "type": "Gene",
                    "symbol": "TMEM147",
                    "source": [
                        "ENSG00000167081",
                        "ENSG00000181449",
                        "ENSG00000164330"
                    ],
                    "target": [],
                    "expression_sum": {
                        "group1": 2.0
                    },
                    "ens_id": "ENSG00000105677",
                    "uniprot_ids": [
                        "Q9BVK8",
                        "K7ELX3",
                        "A8MU21"
                    ]
                },
                "ENSG00000105723": {
                    "id": "ENSG00000105723",
                    "type": "Gene",
                    "symbol": "GSK3A",
                    "source": [
                        "ENSG00000167081"
                    ],
                    "target": [],
                    "expression_sum": {
                        "group1": 1.0
                    },
                    "ens_id": "ENSG00000105723",
                    "uniprot_ids": [
                        "P49840",
                        "A0A7I2YQM8",
                        "A0A7I2V2P9",
                        "A0A7I2V4Z1",
                        "A0A7I2V4Q6",
                        "A0A7I2V2P8",
                        "A0A7I2V2P0",
                        "A0A7I2YQV9",
                        "A0A7I2V5Q2",
                        "A0A7I2V3W5",
                        "A0A7I2V485",
                        "A0A7I2YQ76",
                        "A0A7I2V511",
                        "A0A7I2V4D4",
                        "A0A7I2V379",
                        "A8MT37",
                        "A0A7I2V3H9",
                        "A0A7I2V5B3",
                        "A0A7I2V5S8",
                        "A0A7I2V2J2",
                        "A0A7I2YQJ1",
                        "A0A7I2V4Y3",
                        "A0A7I2YQA1",
                        "A0A7I2V627",
                        "A0A7I2V442",
                        "A0A7I2YQA9",
                        "A0A7I2V5P6",
                        "A0A7I2V2Q4",
                        "A0A7I2V345",
                        "A0A7I2V5D7",
                        "A0A7I2YQU7",
                        "A0A7I2V341",
                        "A0A7I2V418",
                        "A0A7I2V553",
                        "A0A7I2V2H8",
                        "A0A7I2V3M8"
                    ]
                },
                "ENSG00000063245": {
                    "id": "ENSG00000063245",
                    "type": "Gene",
                    "symbol": "EPN1",
                    "source": [
                        "ENSG00000167081"
                    ],
                    "target": [],
                    "expression_sum": {
                        "group1": 0.0
                    },
                    "ens_id": "ENSG00000063245",
                    "uniprot_ids": [
                        "Q9Y6I3",
                        "K7EMP4"
                    ]
                },
                "ENSG00000128245": {
                    "id": "ENSG00000128245",
                    "type": "Gene",
                    "symbol": "YWHAH",
                    "source": [
                        "ENSG00000167081",
                        "ENSG00000113580",
                        "ENSG00000114861",
                        "ENSG00000103495"
                    ],
                    "target": [],
                    "expression_sum": {
                        "group1": 6.0
                    },
                    "ens_id": "ENSG00000128245",
                    "uniprot_ids": [
                        "Q04917",
                        "F8WEB6",
                        "A2IDB1",
                        "A2IDB2"
                    ]
                },
                "ENSG00000100347": {
                    "id": "ENSG00000100347",
                    "type": "Gene",
                    "symbol": "SAMM50",
                    "source": [
                        "ENSG00000167081"
                    ],
                    "target": [],
                    "expression_sum": {
                        "group1": 0.0
                    },
                    "ens_id": "ENSG00000100347",
                    "uniprot_ids": [
                        "Q9Y512"
                    ]
                },
                "ENSG00000185658": {
                    "id": "ENSG00000185658",
                    "type": "Gene",
                    "symbol": "BRWD1",
                    "source": [
                        "ENSG00000167081"
                    ],
                    "target": [],
                    "expression_sum": {
                        "group1": 1.0
                    },
                    "ens_id": "ENSG00000185658",
                    "uniprot_ids": [
                        "Q9NSI6",
                        "H7C409",
                        "H0Y4A7",
                        "H0Y5I9",
                        "H0Y463",
                        "H0Y500",
                        "H0Y4R9",
                        "H7BZR9"
                    ]
                },
                "ENSG00000159023": {
                    "id": "ENSG00000159023",
                    "type": "Gene",
                    "symbol": "EPB41",
                    "source": [
                        "ENSG00000113580",
                        "ENSG00000148516",
                        "ENSG00000139352"
                    ],
                    "target": [],
                    "expression_sum": {
                        "group1": 1.0
                    },
                    "ens_id": "ENSG00000159023",
                    "uniprot_ids": [
                        "P11171",
                        "A0A2R8YD30",
                        "A0A2R8YCW8",
                        "A0A3B3ITC5",
                        "A0A3B3IU06",
                        "A0A2R8YFR9",
                        "A0A3B3IUD6",
                        "A0A2R8Y6T6",
                        "A0A2R8YFU8",
                        "A0A1B0GWG0",
                        "A0A2R8Y6D0",
                        "A0A2R8Y570",
                        "A0A2R8Y5C8",
                        "A0A2R8Y7Y3",
                        "A0A2U3TZH6",
                        "A0A2R8Y420",
                        "A0A2R8Y783",
                        "A0A2R8Y6G5",
                        "A0A2R8Y4N6",
                        "A0A2R8Y7N0",
                        "A0A3B3ITP0",
                        "A0A2R8Y5Z6",
                        "A0A2R8Y5G2"
                    ]
                },
                "ENSG00000117139": {
                    "id": "ENSG00000117139",
                    "type": "Gene",
                    "symbol": "KDM5B",
                    "source": [
                        "ENSG00000163435",
                        "ENSG00000016082",
                        "ENSG00000167081",
                        "ENSG00000148516",
                        "ENSG00000164330",
                        "ENSG00000119547"
                    ],
                    "target": [],
                    "expression_sum": {
                        "group1": 2.0
                    },
                    "ens_id": "ENSG00000117139",
                    "uniprot_ids": [
                        "Q9UGL1",
                        "B3KV94",
                        "A0A3B3ITJ3",
                        "A0A3B3ITA9",
                        "A0A3B3IT25",
                        "A0A3B3ITE7",
                        "A0A3B3ISE6",
                        "A0A3B3IS31",
                        "A0A3B3IT85",
                        "A0A3B3IT51",
                        "A0A3B3ITJ7",
                        "A0A3B3ITR1",
                        "A0A3B3ITR3",
                        "A0A3B3ITA8",
                        "A0A3B3IS40",
                        "A0A3B3ISK2",
                        "R4GN45",
                        "A0A3B3ITN3"
                    ]
                },
                "ENSG00000114739": {
                    "id": "ENSG00000114739",
                    "type": "Gene",
                    "symbol": "ACVR2B",
                    "source": [
                        "ENSG00000148516"
                    ],
                    "target": [],
                    "expression_sum": {
                        "group1": 1.0
                    },
                    "ens_id": "ENSG00000114739",
                    "uniprot_ids": [
                        "Q13705"
                    ]
                },
                "ENSG00000114405": {
                    "id": "ENSG00000114405",
                    "type": "Gene",
                    "symbol": "C3orf14",
                    "source": [
                        "ENSG00000100219",
                        "ENSG00000181449",
                        "ENSG00000148516",
                        "ENSG00000113580"
                    ],
                    "target": [],
                    "expression_sum": {
                        "group1": 2.0
                    },
                    "ens_id": "ENSG00000114405",
                    "uniprot_ids": [
                        "Q9HBI5",
                        "C9JY17"
                    ]
                },
                "ENSG00000196586": {
                    "id": "ENSG00000196586",
                    "type": "Gene",
                    "symbol": "MYO6",
                    "source": [
                        "ENSG00000113580",
                        "ENSG00000148516",
                        "ENSG00000163435",
                        "ENSG00000100219"
                    ],
                    "target": [],
                    "expression_sum": {
                        "group1": 1.0
                    },
                    "ens_id": "ENSG00000196586",
                    "uniprot_ids": [
                        "Q9UM54",
                        "A0A1Y0BRN3",
                        "Q5JVM0",
                        "A0A590UJ48",
                        "A0A5F9ZI03",
                        "A0A590UK71",
                        "A0A590UJW9",
                        "A0A590UK22",
                        "A0A0A0MRM8",
                        "A0A590UJ75",
                        "A0A0D9SGC1",
                        "A0A590UJY4",
                        "E7EW20",
                        "A0A590UJ40",
                        "A0A590UKB0",
                        "A0A590UK86"
                    ]
                },
                "ENSG00000164692": {
                    "id": "ENSG00000164692",
                    "type": "Gene",
                    "symbol": "COL1A2",
                    "source": [
                        "ENSG00000148516"
                    ],
                    "target": [],
                    "expression_sum": {
                        "group1": 1.0
                    },
                    "ens_id": "ENSG00000164692",
                    "uniprot_ids": [
                        "P08123",
                        "A0A087WTA8"
                    ]
                },
                "ENSG00000106565": {
                    "id": "ENSG00000106565",
                    "type": "Gene",
                    "symbol": "TMEM176B",
                    "source": [
                        "ENSG00000148516",
                        "ENSG00000139352"
                    ],
                    "target": [],
                    "expression_sum": {
                        "group1": 2.0
                    },
                    "ens_id": "ENSG00000106565",
                    "uniprot_ids": [
                        "Q3YBM2"
                    ]
                },
                "ENSG00000102003": {
                    "id": "ENSG00000102003",
                    "type": "Gene",
                    "symbol": "SYP",
                    "source": [
                        "ENSG00000016082",
                        "ENSG00000113580",
                        "ENSG00000148516",
                        "ENSG00000103495"
                    ],
                    "target": [],
                    "expression_sum": {
                        "group1": 1.0
                    },
                    "ens_id": "ENSG00000102003",
                    "uniprot_ids": [
                        "P08247",
                        "F2Z3E1",
                        "G5E9A2",
                        "H7C4W3"
                    ]
                },
                "ENSG00000175274": {
                    "id": "ENSG00000175274",
                    "type": "Gene",
                    "symbol": "TP53I11",
                    "source": [
                        "ENSG00000148516"
                    ],
                    "target": [],
                    "expression_sum": {
                        "group1": 0.0
                    },
                    "ens_id": "ENSG00000175274",
                    "uniprot_ids": [
                        "O14683",
                        "E9PNB3",
                        "E9PKZ4",
                        "E9PIN5",
                        "E9PN66",
                        "E9PQ46",
                        "E9PIK4",
                        "E9PMW4",
                        "E9PKN9",
                        "E9PMY0",
                        "E9PPM1",
                        "E9PS55",
                        "U3KQ32"
                    ]
                },
                "ENSG00000156587": {
                    "id": "ENSG00000156587",
                    "type": "Gene",
                    "symbol": "UBE2L6",
                    "source": [
                        "ENSG00000113580",
                        "ENSG00000148516",
                        "ENSG00000139352",
                        "ENSG00000164330"
                    ],
                    "target": [],
                    "expression_sum": {
                        "group1": 1.0
                    },
                    "ens_id": "ENSG00000156587",
                    "uniprot_ids": [
                        "O14933",
                        "E9PKW8",
                        "E9PQT7"
                    ]
                },
                "ENSG00000170759": {
                    "id": "ENSG00000170759",
                    "type": "Gene",
                    "symbol": "KIF5B",
                    "source": [
                        "ENSG00000221869",
                        "ENSG00000113580",
                        "ENSG00000148516",
                        "ENSG00000163435"
                    ],
                    "target": [],
                    "expression_sum": {
                        "group1": 4.0
                    },
                    "ens_id": "ENSG00000170759",
                    "uniprot_ids": [
                        "P33176"
                    ]
                },
                "ENSG00000196233": {
                    "id": "ENSG00000196233",
                    "type": "Gene",
                    "symbol": "LCOR",
                    "source": [
                        "ENSG00000113580",
                        "ENSG00000148516"
                    ],
                    "target": [],
                    "expression_sum": {
                        "group1": 1.0
                    },
                    "ens_id": "ENSG00000196233",
                    "uniprot_ids": [
                        "Q96JN0",
                        "A0A6Q8PGV7",
                        "A0A6Q8PG83",
                        "A0A6Q8PGR8",
                        "A0A6Q8PFF1",
                        "A0A6Q8PFM9",
                        "A0A6Q8PGL8",
                        "A0A6Q8PFV7",
                        "A0A6Q8PFM6",
                        "A0A6Q8PGQ5",
                        "A0A6Q8PG71",
                        "A0A6Q8PH28",
                        "A0A6Q8PFQ9",
                        "A0A6Q8PGP3",
                        "A0A6Q8PG56",
                        "A0A6Q8PHQ4",
                        "A0A6Q8PGD6"
                    ]
                },
                "ENSG00000166136": {
                    "id": "ENSG00000166136",
                    "type": "Gene",
                    "symbol": "NDUFB8",
                    "source": [
                        "ENSG00000181449",
                        "ENSG00000148516",
                        "ENSG00000113580"
                    ],
                    "target": [],
                    "expression_sum": {
                        "group1": 5.0
                    },
                    "ens_id": "ENSG00000166136",
                    "uniprot_ids": [
                        "O95169",
                        "E9PIZ8"
                    ]
                },
                "ENSG00000095794": {
                    "id": "ENSG00000095794",
                    "type": "TF",
                    "symbol": "CREM",
                    "source": [],
                    "target": [
                        "ENSG00000109610",
                        "ENSG00000145730",
                        "ENSG00000128564",
                        "ENSG00000182054",
                        "ENSG00000166562",
                        "ENSG00000137331",
                        "ENSG00000135346",
                        "ENSG00000169347",
                        "ENSG00000111057"
                    ],
                    "expression_sum": {
                        "group1": 0.0
                    },
                    "ens_id": "ENSG00000095794",
                    "uniprot_ids": [
                        "Q03060",
                        "E9PAR2",
                        "C9IYM9",
                        "A0A0A0MSU8",
                        "C9J5A7",
                        "E9PB41",
                        "C9J2J0",
                        "C9K092",
                        "H7C4X0",
                        "R4GN75",
                        "F8WB03",
                        "J3KR46",
                        "F8WDF2",
                        "G5E998"
                    ]
                },
                "ENSG00000137331": {
                    "id": "ENSG00000137331",
                    "type": "Gene",
                    "symbol": "IER3",
                    "source": [
                        "ENSG00000095794"
                    ],
                    "target": [],
                    "expression_sum": {
                        "group1": 0.0
                    },
                    "ens_id": "ENSG00000137331",
                    "uniprot_ids": [
                        "P46695",
                        "Q5ST79"
                    ]
                },
                "ENSG00000111057": {
                    "id": "ENSG00000111057",
                    "type": "Gene",
                    "symbol": "KRT18",
                    "source": [
                        "ENSG00000163435",
                        "ENSG00000095794",
                        "ENSG00000168214"
                    ],
                    "target": [],
                    "expression_sum": {
                        "group1": 0.0
                    },
                    "ens_id": "ENSG00000111057",
                    "uniprot_ids": [
                        "P05783",
                        "F8VZY9"
                    ]
                },
                "ENSG00000189180": {
                    "id": "ENSG00000189180",
                    "type": "TF",
                    "symbol": "ZNF33A",
                    "source": [
                        "ENSG00000113580",
                        "ENSG00000139352",
                        "ENSG00000164330"
                    ],
                    "target": [
                        "ENSG00000143702",
                        "ENSG00000149294"
                    ],
                    "expression_sum": {
                        "group1": 0.0
                    },
                    "ens_id": "ENSG00000189180",
                    "uniprot_ids": [
                        "Q06730",
                        "Q9H5I4",
                        "A0A0A0MRS1",
                        "A0A0A0MR11"
                    ]
                },
                "ENSG00000150347": {
                    "id": "ENSG00000150347",
                    "type": "TF",
                    "symbol": "ARID5B",
                    "source": [],
                    "target": [
                        "ENSG00000144713",
                        "ENSG00000089157",
                        "ENSG00000162244",
                        "ENSG00000072110",
                        "ENSG00000169136",
                        "ENSG00000115268",
                        "ENSG00000105193",
                        "ENSG00000063177",
                        "ENSG00000143933",
                        "ENSG00000067225",
                        "ENSG00000122026",
                        "ENSG00000140941"
                    ],
                    "expression_sum": {
                        "group1": 0.0
                    },
                    "ens_id": "ENSG00000150347",
                    "uniprot_ids": [
                        "Q14865",
                        "A0A2R8Y5F2",
                        "A0A7P0TAD2"
                    ]
                },
                "ENSG00000068366": {
                    "id": "ENSG00000068366",
                    "type": "Gene",
                    "symbol": "ACSL4",
                    "source": [
                        "ENSG00000108055",
                        "ENSG00000103495"
                    ],
                    "target": [],
                    "expression_sum": {
                        "group1": 0.0
                    },
                    "ens_id": "ENSG00000068366",
                    "uniprot_ids": [
                        "O60488",
                        "D6RF95",
                        "A0A804HI36",
                        "H0Y9A0",
                        "D6RDA8"
                    ]
                },
                "ENSG00000260230": {
                    "id": "ENSG00000260230",
                    "type": "Gene",
                    "symbol": "FRRS1L",
                    "source": [
                        "ENSG00000108055"
                    ],
                    "target": [],
                    "expression_sum": {
                        "group1": 1.0
                    },
                    "ens_id": "ENSG00000260230",
                    "uniprot_ids": [
                        "Q9P0K9",
                        "A0A2R8Y4E4",
                        "A0A2R8Y5Y6",
                        "A0A2R8YDG8"
                    ]
                },
                "ENSG00000161082": {
                    "id": "ENSG00000161082",
                    "type": "Gene",
                    "symbol": "CELF5",
                    "source": [
                        "ENSG00000100811",
                        "ENSG00000103495",
                        "ENSG00000108055",
                        "ENSG00000189403",
                        "ENSG00000165512",
                        "ENSG00000147140",
                        "ENSG00000160113"
                    ],
                    "target": [],
                    "expression_sum": {
                        "group1": 1.0
                    },
                    "ens_id": "ENSG00000161082",
                    "uniprot_ids": [
                        "Q8N6W0",
                        "B4DFI3",
                        "K7ES14"
                    ]
                },
                "ENSG00000108001": {
                    "id": "ENSG00000108001",
                    "type": "TF",
                    "symbol": "EBF3",
                    "source": [],
                    "target": [
                        "ENSG00000067064",
                        "ENSG00000135486",
                        "ENSG00000162704",
                        "ENSG00000138443",
                        "ENSG00000111716",
                        "ENSG00000171604",
                        "ENSG00000139644",
                        "ENSG00000175745",
                        "ENSG00000182534",
                        "ENSG00000065135",
                        "ENSG00000134248",
                        "ENSG00000089157",
                        "ENSG00000168653",
                        "ENSG00000131507",
                        "ENSG00000189403",
                        "ENSG00000142864",
                        "ENSG00000075415",
                        "ENSG00000184076",
                        "ENSG00000144713",
                        "ENSG00000197728",
                        "ENSG00000163466",
                        "ENSG00000099795",
                        "ENSG00000167085",
                        "ENSG00000272398",
                        "ENSG00000135441",
                        "ENSG00000122545",
                        "ENSG00000189043",
                        "ENSG00000099194",
                        "ENSG00000277443",
                        "ENSG00000101558",
                        "ENSG00000148908",
                        "ENSG00000172809",
                        "ENSG00000074696",
                        "ENSG00000154518",
                        "ENSG00000196262",
                        "ENSG00000172757",
                        "ENSG00000160752",
                        "ENSG00000143549",
                        "ENSG00000138758",
                        "ENSG00000213719",
                        "ENSG00000133083",
                        "ENSG00000113712",
                        "ENSG00000126698",
                        "ENSG00000198668",
                        "ENSG00000108107",
                        "ENSG00000146425",
                        "ENSG00000241468",
                        "ENSG00000153048",
                        "ENSG00000104695",
                        "ENSG00000075142",
                        "ENSG00000106028",
                        "ENSG00000115091",
                        "ENSG00000100300",
                        "ENSG00000149084",
                        "ENSG00000127022",
                        "ENSG00000108561",
                        "ENSG00000197111",
                        "ENSG00000101182",
                        "ENSG00000140319",
                        "ENSG00000163041",
                        "ENSG00000243317",
                        "ENSG00000178980",
                        "ENSG00000167863",
                        "ENSG00000197747",
                        "ENSG00000182117",
                        "ENSG00000065548",
                        "ENSG00000108654",
                        "ENSG00000162191",
                        "ENSG00000070831",
                        "ENSG00000122705",
                        "ENSG00000143977",
                        "ENSG00000184009",
                        "ENSG00000075624",
                        "ENSG00000183726",
                        "ENSG00000108953",
                        "ENSG00000094916",
                        "ENSG00000227051",
                        "ENSG00000164713",
                        "ENSG00000163931",
                        "ENSG00000111775",
                        "ENSG00000136930",
                        "ENSG00000131508",
                        "ENSG00000188612",
                        "ENSG00000196781",
                        "ENSG00000080824",
                        "ENSG00000116288",
                        "ENSG00000153187",
                        "ENSG00000142937",
                        "ENSG00000115738",
                        "ENSG00000104388",
                        "ENSG00000047849",
                        "ENSG00000167996",
                        "ENSG00000150753",
                        "ENSG00000132963",
                        "ENSG00000170144",
                        "ENSG00000042753",
                        "ENSG00000138385",
                        "ENSG00000151914",
                        "ENSG00000182718",
                        "ENSG00000143198",
                        "ENSG00000122566",
                        "ENSG00000165119"
                    ],
                    "expression_sum": {
                        "group1": 0.0
                    },
                    "ens_id": "ENSG00000108001",
                    "uniprot_ids": [
                        "Q9H4W6",
                        "H0Y3W9"
                    ]
                },
                "ENSG00000138385": {
                    "id": "ENSG00000138385",
                    "type": "Gene",
                    "symbol": "SSB",
                    "source": [
                        "ENSG00000108001",
                        "ENSG00000181449",
                        "ENSG00000164330"
                    ],
                    "target": [],
                    "expression_sum": {
                        "group1": 3.0
                    },
                    "ens_id": "ENSG00000138385",
                    "uniprot_ids": [
                        "P05455",
                        "E7ERC4",
                        "E9PFL9",
                        "E9PGX9"
                    ]
                },
                "ENSG00000175197": {
                    "id": "ENSG00000175197",
                    "type": "TF",
                    "symbol": "DDIT3",
                    "source": [],
                    "target": [
                        "ENSG00000135069",
                        "ENSG00000128564",
                        "ENSG00000213760",
                        "ENSG00000175868"
                    ],
                    "expression_sum": {
                        "group1": 1.0
                    },
                    "ens_id": "ENSG00000175197",
                    "uniprot_ids": [
                        "P35638",
                        "F8W133"
                    ]
                },
                "ENSG00000175868": {
                    "id": "ENSG00000175868",
                    "type": "Gene",
                    "symbol": "CALCB",
                    "source": [
                        "ENSG00000175197"
                    ],
                    "target": [],
                    "expression_sum": {
                        "group1": 0.0
                    },
                    "ens_id": "ENSG00000175868",
                    "uniprot_ids": [
                        "P10092",
                        "E7ESF5"
                    ]
                },
                "ENSG00000139352": {
                    "id": "ENSG00000139352",
                    "type": "TF",
                    "symbol": "ASCL1",
                    "source": [],
                    "target": [
                        "ENSG00000078668",
                        "ENSG00000206573",
                        "ENSG00000073803",
                        "ENSG00000165655",
                        "ENSG00000156475",
                        "ENSG00000111674",
                        "ENSG00000005810",
                        "ENSG00000099622",
                        "ENSG00000177606",
                        "ENSG00000140941",
                        "ENSG00000134248",
                        "ENSG00000146247",
                        "ENSG00000075415",
                        "ENSG00000105993",
                        "ENSG00000160714",
                        "ENSG00000102466",
                        "ENSG00000265972",
                        "ENSG00000154556",
                        "ENSG00000173812",
                        "ENSG00000183091",
                        "ENSG00000152256",
                        "ENSG00000187244",
                        "ENSG00000198899",
                        "ENSG00000173915",
                        "ENSG00000065911",
                        "ENSG00000151729",
                        "ENSG00000129636",
                        "ENSG00000163875",
                        "ENSG00000074319",
                        "ENSG00000180879",
                        "ENSG00000242173",
                        "ENSG00000139767",
                        "ENSG00000165264",
                        "ENSG00000180773",
                        "ENSG00000104964",
                        "ENSG00000125868",
                        "ENSG00000165637",
                        "ENSG00000153815",
                        "ENSG00000106565",
                        "ENSG00000125356",
                        "ENSG00000125968",
                        "ENSG00000129625",
                        "ENSG00000055163",
                        "ENSG00000167733",
                        "ENSG00000126778",
                        "ENSG00000104112",
                        "ENSG00000255302",
                        "ENSG00000067225",
                        "ENSG00000103657",
                        "ENSG00000113712",
                        "ENSG00000144485",
                        "ENSG00000100592",
                        "ENSG00000157168",
                        "ENSG00000109113",
                        "ENSG00000063854",
                        "ENSG00000133606",
                        "ENSG00000103769",
                        "ENSG00000117410",
                        "ENSG00000273841",
                        "ENSG00000124802",
                        "ENSG00000263001",
                        "ENSG00000196405",
                        "ENSG00000174437",
                        "ENSG00000215845",
                        "ENSG00000110680",
                        "ENSG00000225783",
                        "ENSG00000185808",
                        "ENSG00000146242",
                        "ENSG00000144366",
                        "ENSG00000110955",
                        "ENSG00000010256",
                        "ENSG00000170634",
                        "ENSG00000163888",
                        "ENSG00000198836",
                        "ENSG00000131966",
                        "ENSG00000166959",
                        "ENSG00000173404",
                        "ENSG00000109332",
                        "ENSG00000163170",
                        "ENSG00000095059",
                        "ENSG00000244879",
                        "ENSG00000124155",
                        "ENSG00000166974",
                        "ENSG00000141562",
                        "ENSG00000100320",
                        "ENSG00000240972",
                        "ENSG00000172915",
                        "ENSG00000196655",
                        "ENSG00000160050",
                        "ENSG00000153310",
                        "ENSG00000184672",
                        "ENSG00000128654",
                        "ENSG00000160613",
                        "ENSG00000090266",
                        "ENSG00000143862",
                        "ENSG00000048649",
                        "ENSG00000162374",
                        "ENSG00000072832",
                        "ENSG00000130312",
                        "ENSG00000136950",
                        "ENSG00000160551",
                        "ENSG00000104388",
                        "ENSG00000168159",
                        "ENSG00000135472",
                        "ENSG00000267100",
                        "ENSG00000064607",
                        "ENSG00000198938",
                        "ENSG00000127914",
                        "ENSG00000145730",
                        "ENSG00000002933",
                        "ENSG00000175582",
                        "ENSG00000109103",
                        "ENSG00000104765",
                        "ENSG00000171130",
                        "ENSG00000168300",
                        "ENSG00000130725",
                        "ENSG00000112305",
                        "ENSG00000108679",
                        "ENSG00000253738",
                        "ENSG00000047932",
                        "ENSG00000237765",
                        "ENSG00000135250",
                        "ENSG00000198840",
                        "ENSG00000247095",
                        "ENSG00000114784",
                        "ENSG00000198258",
                        "ENSG00000169567",
                        "ENSG00000197302",
                        "ENSG00000129355",
                        "ENSG00000183172",
                        "ENSG00000076554",
                        "ENSG00000198125",
                        "ENSG00000135821",
                        "ENSG00000131495",
                        "ENSG00000172159",
                        "ENSG00000090238",
                        "ENSG00000167642",
                        "ENSG00000054356",
                        "ENSG00000077254",
                        "ENSG00000152932",
                        "ENSG00000067715",
                        "ENSG00000119950",
                        "ENSG00000111229",
                        "ENSG00000103145",
                        "ENSG00000113742",
                        "ENSG00000137941",
                        "ENSG00000137100",
                        "ENSG00000198886",
                        "ENSG00000102934",
                        "ENSG00000122643",
                        "ENSG00000104904",
                        "ENSG00000173726",
                        "ENSG00000105254",
                        "ENSG00000115286",
                        "ENSG00000105698",
                        "ENSG00000092051",
                        "ENSG00000169432",
                        "ENSG00000166347",
                        "ENSG00000151327",
                        "ENSG00000131174",
                        "ENSG00000166405",
                        "ENSG00000143013",
                        "ENSG00000145495",
                        "ENSG00000254999",
                        "ENSG00000004059",
                        "ENSG00000130558",
                        "ENSG00000113387",
                        "ENSG00000158864",
                        "ENSG00000082701",
                        "ENSG00000100442",
                        "ENSG00000121653",
                        "ENSG00000100697",
                        "ENSG00000197111",
                        "ENSG00000146729",
                        "ENSG00000133134",
                        "ENSG00000136100",
                        "ENSG00000159720",
                        "ENSG00000148798",
                        "ENSG00000004779",
                        "ENSG00000184277",
                        "ENSG00000071553",
                        "ENSG00000158604",
                        "ENSG00000169139",
                        "ENSG00000117318",
                        "ENSG00000186868",
                        "ENSG00000116459",
                        "ENSG00000070831",
                        "ENSG00000137500",
                        "ENSG00000250479",
                        "ENSG00000120885",
                        "ENSG00000182050",
                        "ENSG00000125818",
                        "ENSG00000105220",
                        "ENSG00000272047",
                        "ENSG00000198791",
                        "ENSG00000134049",
                        "ENSG00000214530",
                        "ENSG00000183742",
                        "ENSG00000111237",
                        "ENSG00000182985",
                        "ENSG00000135070",
                        "ENSG00000134769",
                        "ENSG00000108176",
                        "ENSG00000165416",
                        "ENSG00000203667",
                        "ENSG00000136710",
                        "ENSG00000131149",
                        "ENSG00000100354",
                        "ENSG00000115738",
                        "ENSG00000166780",
                        "ENSG00000111664",
                        "ENSG00000126214",
                        "ENSG00000176340",
                        "ENSG00000097033",
                        "ENSG00000150753",
                        "ENSG00000049618",
                        "ENSG00000156587",
                        "ENSG00000182670",
                        "ENSG00000177459",
                        "ENSG00000146701",
                        "ENSG00000186472",
                        "ENSG00000101745",
                        "ENSG00000173436",
                        "ENSG00000163541",
                        "ENSG00000169925",
                        "ENSG00000109472",
                        "ENSG00000164898",
                        "ENSG00000079102",
                        "ENSG00000101210",
                        "ENSG00000158321",
                        "ENSG00000198830",
                        "ENSG00000143155",
                        "ENSG00000132639",
                        "ENSG00000156467",
                        "ENSG00000119013",
                        "ENSG00000161203",
                        "ENSG00000184076",
                        "ENSG00000181722",
                        "ENSG00000159199",
                        "ENSG00000170873",
                        "ENSG00000151743",
                        "ENSG00000105290",
                        "ENSG00000147669",
                        "ENSG00000119888",
                        "ENSG00000168003",
                        "ENSG00000096092",
                        "ENSG00000111371",
                        "ENSG00000119547",
                        "ENSG00000101558",
                        "ENSG00000101040",
                        "ENSG00000120071",
                        "ENSG00000124596",
                        "ENSG00000253719",
                        "ENSG00000156976",
                        "ENSG00000134138",
                        "ENSG00000130294",
                        "ENSG00000119396",
                        "ENSG00000106484",
                        "ENSG00000099624",
                        "ENSG00000138495",
                        "ENSG00000101489",
                        "ENSG00000138069",
                        "ENSG00000083099",
                        "ENSG00000110321",
                        "ENSG00000138814",
                        "ENSG00000005483",
                        "ENSG00000055609",
                        "ENSG00000129158",
                        "ENSG00000175203",
                        "ENSG00000156642",
                        "ENSG00000145362",
                        "ENSG00000149084",
                        "ENSG00000166619",
                        "ENSG00000104863",
                        "ENSG00000084733",
                        "ENSG00000075151",
                        "ENSG00000067836",
                        "ENSG00000136854",
                        "ENSG00000105223",
                        "ENSG00000174469",
                        "ENSG00000077279",
                        "ENSG00000188994",
                        "ENSG00000174775",
                        "ENSG00000108946",
                        "ENSG00000132510",
                        "ENSG00000164830",
                        "ENSG00000175416",
                        "ENSG00000128609",
                        "ENSG00000160953",
                        "ENSG00000183775",
                        "ENSG00000169564",
                        "ENSG00000106415",
                        "ENSG00000132305",
                        "ENSG00000115828",
                        "ENSG00000166922",
                        "ENSG00000145675",
                        "ENSG00000140386",
                        "ENSG00000100243",
                        "ENSG00000189180",
                        "ENSG00000084070",
                        "ENSG00000129946",
                        "ENSG00000159176",
                        "ENSG00000068745",
                        "ENSG00000108848",
                        "ENSG00000184545",
                        "ENSG00000198786",
                        "ENSG00000143933",
                        "ENSG00000165629",
                        "ENSG00000166503",
                        "ENSG00000167815",
                        "ENSG00000126457",
                        "ENSG00000070087",
                        "ENSG00000119048",
                        "ENSG00000087470",
                        "ENSG00000148450",
                        "ENSG00000178127",
                        "ENSG00000104381",
                        "ENSG00000174456",
                        "ENSG00000133639",
                        "ENSG00000145494",
                        "ENSG00000177200",
                        "ENSG00000115944",
                        "ENSG00000169435",
                        "ENSG00000153956",
                        "ENSG00000179915",
                        "ENSG00000120992",
                        "ENSG00000128872",
                        "ENSG00000170043",
                        "ENSG00000131507",
                        "ENSG00000181885",
                        "ENSG00000130723",
                        "ENSG00000178741",
                        "ENSG00000156515",
                        "ENSG00000171206",
                        "ENSG00000177885",
                        "ENSG00000165209",
                        "ENSG00000088832",
                        "ENSG00000251562",
                        "ENSG00000135720",
                        "ENSG00000149547",
                        "ENSG00000166206",
                        "ENSG00000102189",
                        "ENSG00000112514",
                        "ENSG00000181061",
                        "ENSG00000150787",
                        "ENSG00000137726",
                        "ENSG00000159023",
                        "ENSG00000089818",
                        "ENSG00000108309",
                        "ENSG00000213064",
                        "ENSG00000103460",
                        "ENSG00000178449",
                        "ENSG00000101460",
                        "ENSG00000138175",
                        "ENSG00000110492",
                        "ENSG00000134717",
                        "ENSG00000198168",
                        "ENSG00000155099",
                        "ENSG00000163331",
                        "ENSG00000152234",
                        "ENSG00000077327",
                        "ENSG00000198668",
                        "ENSG00000143158",
                        "ENSG00000168772",
                        "ENSG00000135549",
                        "ENSG00000166228",
                        "ENSG00000213619",
                        "ENSG00000164919",
                        "ENSG00000033627",
                        "ENSG00000214253",
                        "ENSG00000104870",
                        "ENSG00000100387",
                        "ENSG00000114573",
                        "ENSG00000132466",
                        "ENSG00000163399",
                        "ENSG00000243317",
                        "ENSG00000156675",
                        "ENSG00000009307",
                        "ENSG00000124172",
                        "ENSG00000212907",
                        "ENSG00000138398",
                        "ENSG00000185088",
                        "ENSG00000107281",
                        "ENSG00000025293",
                        "ENSG00000178104",
                        "ENSG00000115306",
                        "ENSG00000023734",
                        "ENSG00000173660",
                        "ENSG00000148925",
                        "ENSG00000164292",
                        "ENSG00000214941",
                        "ENSG00000119640",
                        "ENSG00000104643",
                        "ENSG00000114125",
                        "ENSG00000100554",
                        "ENSG00000111775",
                        "ENSG00000183741",
                        "ENSG00000123636",
                        "ENSG00000197102",
                        "ENSG00000128989",
                        "ENSG00000114120",
                        "ENSG00000144834",
                        "ENSG00000166562",
                        "ENSG00000165704",
                        "ENSG00000188612",
                        "ENSG00000104763",
                        "ENSG00000160948",
                        "ENSG00000081019",
                        "ENSG00000188322",
                        "ENSG00000198712",
                        "ENSG00000132424",
                        "ENSG00000183527",
                        "ENSG00000122873",
                        "ENSG00000087460",
                        "ENSG00000198774",
                        "ENSG00000145247",
                        "ENSG00000176978",
                        "ENSG00000143153",
                        "ENSG00000213937",
                        "ENSG00000123983",
                        "ENSG00000143742",
                        "ENSG00000104419",
                        "ENSG00000198888"
                    ],
                    "expression_sum": {
                        "group1": 1.0
                    },
                    "ens_id": "ENSG00000139352",
                    "uniprot_ids": [
                        "P50553"
                    ]
                },
                "ENSG00000160050": {
                    "id": "ENSG00000160050",
                    "type": "Gene",
                    "symbol": "CCDC28B",
                    "source": [
                        "ENSG00000139352"
                    ],
                    "target": [],
                    "expression_sum": {
                        "group1": 1.0
                    },
                    "ens_id": "ENSG00000160050",
                    "uniprot_ids": [
                        "Q9BUN5",
                        "A0A7P0TB33",
                        "E9PM81"
                    ]
                },
                "ENSG00000170634": {
                    "id": "ENSG00000170634",
                    "type": "Gene",
                    "symbol": "ACYP2",
                    "source": [
                        "ENSG00000167081",
                        "ENSG00000139352"
                    ],
                    "target": [],
                    "expression_sum": {
                        "group1": 0.0
                    },
                    "ens_id": "ENSG00000170634",
                    "uniprot_ids": [
                        "P14621",
                        "U3KQ94",
                        "U3KPX8",
                        "U3KQ09",
                        "E9PF46",
                        "F8WA34",
                        "U3KPX1",
                        "U3KQL2"
                    ]
                },
                "ENSG00000169435": {
                    "id": "ENSG00000169435",
                    "type": "Gene",
                    "symbol": "RASSF6",
                    "source": [
                        "ENSG00000168214",
                        "ENSG00000113580",
                        "ENSG00000139352",
                        "ENSG00000177606"
                    ],
                    "target": [],
                    "expression_sum": {
                        "group1": 0.0
                    },
                    "ens_id": "ENSG00000169435",
                    "uniprot_ids": [
                        "Q6ZTQ3"
                    ]
                },
                "ENSG00000156475": {
                    "id": "ENSG00000156475",
                    "type": "Gene",
                    "symbol": "PPP2R2B",
                    "source": [
                        "ENSG00000139352",
                        "ENSG00000119547"
                    ],
                    "target": [],
                    "expression_sum": {
                        "group1": 3.0
                    },
                    "ens_id": "ENSG00000156475",
                    "uniprot_ids": [
                        "Q00005",
                        "E9PCT7",
                        "D6RF04",
                        "D6RB57",
                        "H0YA16",
                        "E5RFC4",
                        "D6RGF9"
                    ]
                },
                "ENSG00000158604": {
                    "id": "ENSG00000158604",
                    "type": "Gene",
                    "symbol": "TMED4",
                    "source": [
                        "ENSG00000139352",
                        "ENSG00000134138"
                    ],
                    "target": [],
                    "expression_sum": {
                        "group1": 1.0
                    },
                    "ens_id": "ENSG00000158604",
                    "uniprot_ids": [
                        "Q7Z7H5",
                        "F8W7F7"
                    ]
                },
                "ENSG00000106484": {
                    "id": "ENSG00000106484",
                    "type": "Gene",
                    "symbol": "MEST",
                    "source": [
                        "ENSG00000139352"
                    ],
                    "target": [],
                    "expression_sum": {
                        "group1": 4.0
                    },
                    "ens_id": "ENSG00000106484",
                    "uniprot_ids": [
                        "Q5EB52",
                        "C9JG66",
                        "C9JCM6",
                        "C9JWU9",
                        "C9JUD2",
                        "C9JW74",
                        "R4GN52",
                        "C9JRA9"
                    ]
                },
                "ENSG00000002933": {
                    "id": "ENSG00000002933",
                    "type": "Gene",
                    "symbol": "TMEM176A",
                    "source": [
                        "ENSG00000139352"
                    ],
                    "target": [],
                    "expression_sum": {
                        "group1": 2.0
                    },
                    "ens_id": "ENSG00000002933",
                    "uniprot_ids": [
                        "Q96HP8",
                        "C9JJ63",
                        "H7C4P5"
                    ]
                },
                "ENSG00000184672": {
                    "id": "ENSG00000184672",
                    "type": "Gene",
                    "symbol": "RALYL",
                    "source": [
                        "ENSG00000139352"
                    ],
                    "target": [],
                    "expression_sum": {
                        "group1": 0.0
                    },
                    "ens_id": "ENSG00000184672",
                    "uniprot_ids": [
                        "Q86SE5",
                        "B3KT61",
                        "E5RG71",
                        "E5RJ39",
                        "E5RIX9"
                    ]
                },
                "ENSG00000247095": {
                    "id": "ENSG00000247095",
                    "type": "Gene",
                    "symbol": "MIR210HG",
                    "source": [
                        "ENSG00000113580",
                        "ENSG00000163435",
                        "ENSG00000139352",
                        "ENSG00000160113"
                    ],
                    "target": [],
                    "expression_sum": {
                        "group1": 0.0
                    },
                    "ens_id": "ENSG00000247095"
                },
                "ENSG00000110680": {
                    "id": "ENSG00000110680",
                    "type": "Gene",
                    "symbol": "CALCA",
                    "source": [
                        "ENSG00000139352"
                    ],
                    "target": [],
                    "expression_sum": {
                        "group1": 0.0
                    },
                    "ens_id": "ENSG00000110680",
                    "uniprot_ids": [
                        "P06881",
                        "P01258"
                    ]
                },
                "ENSG00000129158": {
                    "id": "ENSG00000129158",
                    "type": "Gene",
                    "symbol": "SERGEF",
                    "source": [
                        "ENSG00000139352"
                    ],
                    "target": [],
                    "expression_sum": {
                        "group1": 0.0
                    },
                    "ens_id": "ENSG00000129158",
                    "uniprot_ids": [
                        "Q9UGK8",
                        "G3V1B4",
                        "B4DFC0",
                        "H0YDC8",
                        "E9PR50",
                        "H0YE53",
                        "H0YEL8",
                        "E9PS70",
                        "H0YD20",
                        "E9PMV6",
                        "E9PL52",
                        "E9PIU4",
                        "E9PIV0",
                        "H0YEV5"
                    ]
                },
                "ENSG00000111664": {
                    "id": "ENSG00000111664",
                    "type": "Gene",
                    "symbol": "GNB3",
                    "source": [
                        "ENSG00000139352"
                    ],
                    "target": [],
                    "expression_sum": {
                        "group1": 0.0
                    },
                    "ens_id": "ENSG00000111664",
                    "uniprot_ids": [
                        "P16520",
                        "F5H100",
                        "F5GZN8",
                        "F5H8J8",
                        "A0A6Q8PF84",
                        "E9PCP0",
                        "F5H0S8"
                    ]
                },
                "ENSG00000100243": {
                    "id": "ENSG00000100243",
                    "type": "Gene",
                    "symbol": "CYB5R3",
                    "source": [
                        "ENSG00000139352"
                    ],
                    "target": [],
                    "expression_sum": {
                        "group1": 1.0
                    },
                    "ens_id": "ENSG00000100243",
                    "uniprot_ids": [
                        "P00387",
                        "B1AHF3"
                    ]
                },
                "ENSG00000164176": {
                    "id": "ENSG00000164176",
                    "type": "Gene",
                    "symbol": "EDIL3",
                    "source": [
                        "ENSG00000189403",
                        "ENSG00000103495"
                    ],
                    "target": [],
                    "expression_sum": {
                        "group1": 0.0
                    },
                    "ens_id": "ENSG00000164176",
                    "uniprot_ids": [
                        "O43854"
                    ]
                },
                "ENSG00000106976": {
                    "id": "ENSG00000106976",
                    "type": "Gene",
                    "symbol": "DNM1",
                    "source": [
                        "ENSG00000189403"
                    ],
                    "target": [],
                    "expression_sum": {
                        "group1": 0.0
                    },
                    "ens_id": "ENSG00000106976",
                    "uniprot_ids": [
                        "Q05193",
                        "A0A0D9SFE4",
                        "A0A1B0GU67",
                        "A0A0D9SFP1",
                        "A0A1B0GVK6",
                        "H7C5U0",
                        "A0A0D9SFB1",
                        "A0A1B0GUX5",
                        "A0A0U1RQP1"
                    ]
                },
                "ENSG00000171224": {
                    "id": "ENSG00000171224",
                    "type": "Gene",
                    "symbol": "FAM241B",
                    "source": [
                        "ENSG00000189403",
                        "ENSG00000103495",
                        "ENSG00000116560"
                    ],
                    "target": [],
                    "expression_sum": {
                        "group1": 2.0
                    },
                    "ens_id": "ENSG00000171224",
                    "uniprot_ids": [
                        "Q96D05",
                        "Q5VVH9"
                    ]
                },
                "ENSG00000188322": {
                    "id": "ENSG00000188322",
                    "type": "Gene",
                    "symbol": "SBK1",
                    "source": [
                        "ENSG00000113580",
                        "ENSG00000189403",
                        "ENSG00000139352"
                    ],
                    "target": [],
                    "expression_sum": {
                        "group1": 1.0
                    },
                    "ens_id": "ENSG00000188322",
                    "uniprot_ids": [
                        "Q52WX2",
                        "A0A590UK17"
                    ]
                },
                "ENSG00000105696": {
                    "id": "ENSG00000105696",
                    "type": "Gene",
                    "symbol": "TMEM59L",
                    "source": [
                        "ENSG00000189403",
                        "ENSG00000103495"
                    ],
                    "target": [],
                    "expression_sum": {
                        "group1": 3.0
                    },
                    "ens_id": "ENSG00000105696",
                    "uniprot_ids": [
                        "Q9UK28",
                        "M0R134"
                    ]
                },
                "ENSG00000124302": {
                    "id": "ENSG00000124302",
                    "type": "Gene",
                    "symbol": "CHST8",
                    "source": [
                        "ENSG00000189403",
                        "ENSG00000103495"
                    ],
                    "target": [],
                    "expression_sum": {
                        "group1": 0.0
                    },
                    "ens_id": "ENSG00000124302",
                    "uniprot_ids": [
                        "Q9H2A9",
                        "K7ENM3"
                    ]
                },
                "ENSG00000160213": {
                    "id": "ENSG00000160213",
                    "type": "Gene",
                    "symbol": "CSTB",
                    "source": [
                        "ENSG00000167081",
                        "ENSG00000189403",
                        "ENSG00000163435"
                    ],
                    "target": [],
                    "expression_sum": {
                        "group1": 4.0
                    },
                    "ens_id": "ENSG00000160213",
                    "uniprot_ids": [
                        "P04080",
                        "A0A1W2PS52",
                        "A0A1W2PQG6"
                    ]
                },
                "ENSG00000185559": {
                    "id": "ENSG00000185559",
                    "type": "Gene",
                    "symbol": "DLK1",
                    "source": [
                        "ENSG00000043355"
                    ],
                    "target": [],
                    "expression_sum": {
                        "group1": 23.0
                    },
                    "ens_id": "ENSG00000185559",
                    "uniprot_ids": [
                        "P80370",
                        "G3V2R7",
                        "G3XAH5"
                    ]
                },
                "ENSG00000166710": {
                    "id": "ENSG00000166710",
                    "type": "Gene",
                    "symbol": "B2M",
                    "source": [
                        "ENSG00000163435",
                        "ENSG00000164683",
                        "ENSG00000100219",
                        "ENSG00000043355",
                        "ENSG00000160113"
                    ],
                    "target": [],
                    "expression_sum": {
                        "group1": 3.0
                    },
                    "ens_id": "ENSG00000166710",
                    "uniprot_ids": [
                        "P61769",
                        "H0YLF3",
                        "Q16446",
                        "F5H6I0",
                        "J3KNU0"
                    ]
                },
                "ENSG00000174021": {
                    "id": "ENSG00000174021",
                    "type": "Gene",
                    "symbol": "GNG5",
                    "source": [
                        "ENSG00000100811",
                        "ENSG00000163435",
                        "ENSG00000092199",
                        "ENSG00000164683",
                        "ENSG00000120837",
                        "ENSG00000105698",
                        "ENSG00000103495",
                        "ENSG00000108055",
                        "ENSG00000164754",
                        "ENSG00000160113",
                        "ENSG00000139613"
                    ],
                    "target": [],
                    "expression_sum": {
                        "group1": 3.0
                    },
                    "ens_id": "ENSG00000174021",
                    "uniprot_ids": [
                        "P63218"
                    ]
                },
                "ENSG00000130643": {
                    "id": "ENSG00000130643",
                    "type": "Gene",
                    "symbol": "CALY",
                    "source": [
                        "ENSG00000103495",
                        "ENSG00000092199"
                    ],
                    "target": [],
                    "expression_sum": {
                        "group1": 3.0
                    },
                    "ens_id": "ENSG00000130643",
                    "uniprot_ids": [
                        "Q9NYX4"
                    ]
                },
                "ENSG00000166145": {
                    "id": "ENSG00000166145",
                    "type": "Gene",
                    "symbol": "SPINT1",
                    "source": [
                        "ENSG00000163435",
                        "ENSG00000177606",
                        "ENSG00000092199"
                    ],
                    "target": [],
                    "expression_sum": {
                        "group1": 0.0
                    },
                    "ens_id": "ENSG00000166145",
                    "uniprot_ids": [
                        "O43278",
                        "H3BR01",
                        "H3BSM2",
                        "H3BVD9",
                        "H3BNW5",
                        "H3BTQ8",
                        "H3BMB6"
                    ]
                },
                "ENSG00000141934": {
                    "id": "ENSG00000141934",
                    "type": "Gene",
                    "symbol": "PLPP2",
                    "source": [
                        "ENSG00000160113",
                        "ENSG00000092199"
                    ],
                    "target": [],
                    "expression_sum": {
                        "group1": 0.0
                    },
                    "ens_id": "ENSG00000141934",
                    "uniprot_ids": [
                        "O43688",
                        "K7ENH4",
                        "K7EMK9",
                        "A0A0J9YXA3"
                    ]
                },
                "ENSG00000128228": {
                    "id": "ENSG00000128228",
                    "type": "Gene",
                    "symbol": "SDF2L1",
                    "source": [
                        "ENSG00000092199"
                    ],
                    "target": [],
                    "expression_sum": {
                        "group1": 0.0
                    },
                    "ens_id": "ENSG00000128228",
                    "uniprot_ids": [
                        "Q9HCN8"
                    ]
                },
                "ENSG00000126778": {
                    "id": "ENSG00000126778",
                    "type": "TF",
                    "symbol": "SIX1",
                    "source": [
                        "ENSG00000139352"
                    ],
                    "target": [
                        "ENSG00000115461",
                        "ENSG00000122012",
                        "ENSG00000144485",
                        "ENSG00000166736",
                        "ENSG00000225783",
                        "ENSG00000099250"
                    ],
                    "expression_sum": {
                        "group1": 0.0
                    },
                    "ens_id": "ENSG00000126778",
                    "uniprot_ids": [
                        "Q15475",
                        "H0YK85"
                    ]
                },
                "ENSG00000100644": {
                    "id": "ENSG00000100644",
                    "type": "TF",
                    "symbol": "HIF1A",
                    "source": [],
                    "target": [
                        "ENSG00000122012",
                        "ENSG00000172020",
                        "ENSG00000221866",
                        "ENSG00000139970",
                        "ENSG00000198910"
                    ],
                    "expression_sum": {
                        "group1": 0.0
                    },
                    "ens_id": "ENSG00000100644",
                    "uniprot_ids": [
                        "Q16665",
                        "A8MYV6"
                    ]
                },
                "ENSG00000100811": {
                    "id": "ENSG00000100811",
                    "type": "TF",
                    "symbol": "YY1",
                    "source": [
                        "ENSG00000167081",
                        "ENSG00000181449"
                    ],
                    "target": [
                        "ENSG00000104722",
                        "ENSG00000181449",
                        "ENSG00000103034",
                        "ENSG00000176788",
                        "ENSG00000172020",
                        "ENSG00000169856",
                        "ENSG00000152558",
                        "ENSG00000169783",
                        "ENSG00000145428",
                        "ENSG00000161082",
                        "ENSG00000132698",
                        "ENSG00000087085",
                        "ENSG00000167654",
                        "ENSG00000164093",
                        "ENSG00000107105",
                        "ENSG00000122756",
                        "ENSG00000148798",
                        "ENSG00000129951",
                        "ENSG00000130540",
                        "ENSG00000105784",
                        "ENSG00000198910",
                        "ENSG00000084628",
                        "ENSG00000166257",
                        "ENSG00000174021",
                        "ENSG00000128564",
                        "ENSG00000100167",
                        "ENSG00000197959",
                        "ENSG00000162374",
                        "ENSG00000196361",
                        "ENSG00000105409",
                        "ENSG00000072832",
                        "ENSG00000221866",
                        "ENSG00000155980",
                        "ENSG00000151320",
                        "ENSG00000186868",
                        "ENSG00000168280",
                        "ENSG00000005108",
                        "ENSG00000198125",
                        "ENSG00000213760",
                        "ENSG00000137285",
                        "ENSG00000092964",
                        "ENSG00000143702",
                        "ENSG00000144218",
                        "ENSG00000104435",
                        "ENSG00000122012",
                        "ENSG00000103154",
                        "ENSG00000016082",
                        "ENSG00000171033",
                        "ENSG00000124194",
                        "ENSG00000173267",
                        "ENSG00000087258",
                        "ENSG00000111728",
                        "ENSG00000149294",
                        "ENSG00000170091",
                        "ENSG00000139970",
                        "ENSG00000205922",
                        "ENSG00000084731",
                        "ENSG00000185624",
                        "ENSG00000167081",
                        "ENSG00000135406",
                        "ENSG00000168824",
                        "ENSG00000159409",
                        "ENSG00000118263",
                        "ENSG00000068615",
                        "ENSG00000164330",
                        "ENSG00000137267",
                        "ENSG00000104833",
                        "ENSG00000177675",
                        "ENSG00000174521",
                        "ENSG00000185650",
                        "ENSG00000135447",
                        "ENSG00000277586",
                        "ENSG00000104870"
                    ],
                    "expression_sum": {
                        "group1": 1.0
                    },
                    "ens_id": "ENSG00000100811",
                    "uniprot_ids": [
                        "P25490",
                        "G3V3M8",
                        "A0A494C032",
                        "H0YJU4",
                        "H0YJV7"
                    ]
                },
                "ENSG00000175130": {
                    "id": "ENSG00000175130",
                    "type": "Gene",
                    "symbol": "MARCKSL1",
                    "source": [
                        "ENSG00000181449",
                        "ENSG00000103495",
                        "ENSG00000113580",
                        "ENSG00000134138"
                    ],
                    "target": [],
                    "expression_sum": {
                        "group1": 27.0
                    },
                    "ens_id": "ENSG00000175130",
                    "uniprot_ids": [
                        "P49006"
                    ]
                },
                "ENSG00000196220": {
                    "id": "ENSG00000196220",
                    "type": "Gene",
                    "symbol": "SRGAP3",
                    "source": [
                        "ENSG00000134138"
                    ],
                    "target": [],
                    "expression_sum": {
                        "group1": 1.0
                    },
                    "ens_id": "ENSG00000196220",
                    "uniprot_ids": [
                        "O43295",
                        "A0A087WZH4"
                    ]
                },
                "ENSG00000164199": {
                    "id": "ENSG00000164199",
                    "type": "Gene",
                    "symbol": "ADGRV1",
                    "source": [
                        "ENSG00000175745",
                        "ENSG00000134138"
                    ],
                    "target": [],
                    "expression_sum": {
                        "group1": 0.0
                    },
                    "ens_id": "ENSG00000164199",
                    "uniprot_ids": [
                        "Q8WXG9",
                        "A0A1W2PQU5",
                        "A0A1W2PR84",
                        "A0A1X7SBU6",
                        "A0A1W2PPA4",
                        "A0A1W2PQP9",
                        "A0A1W2PS08",
                        "A0A1W2PRC7",
                        "A0A1W2PRR5",
                        "A0A1W2PP32",
                        "D6RIF0",
                        "A0A1W2PR51",
                        "A0A1W2PQK7",
                        "A0A1W2PS99",
                        "A0A1W2PNS5"
                    ]
                },
                "ENSG00000112290": {
                    "id": "ENSG00000112290",
                    "type": "Gene",
                    "symbol": "WASF1",
                    "source": [
                        "ENSG00000134138",
                        "ENSG00000103495",
                        "ENSG00000196591"
                    ],
                    "target": [],
                    "expression_sum": {
                        "group1": 0.0
                    },
                    "ens_id": "ENSG00000112290",
                    "uniprot_ids": [
                        "Q92558",
                        "Q5SZK3",
                        "Q5SZK4",
                        "Q5SZK5"
                    ]
                },
                "ENSG00000102265": {
                    "id": "ENSG00000102265",
                    "type": "Gene",
                    "symbol": "TIMP1",
                    "source": [
                        "ENSG00000164683",
                        "ENSG00000105698",
                        "ENSG00000134138"
                    ],
                    "target": [],
                    "expression_sum": {
                        "group1": 1.0
                    },
                    "ens_id": "ENSG00000102265",
                    "uniprot_ids": [
                        "P01033",
                        "H0Y789",
                        "Q5H9A7",
                        "Q5H9B4",
                        "Q5H9B5"
                    ]
                },
                "ENSG00000131773": {
                    "id": "ENSG00000131773",
                    "type": "Gene",
                    "symbol": "KHDRBS3",
                    "source": [
                        "ENSG00000134138"
                    ],
                    "target": [],
                    "expression_sum": {
                        "group1": 1.0
                    },
                    "ens_id": "ENSG00000131773",
                    "uniprot_ids": [
                        "O75525",
                        "H0YB45",
                        "E5RJZ9",
                        "H0YAQ1",
                        "H0YAQ3",
                        "E5RG12",
                        "E5RHD3"
                    ]
                },
                "ENSG00000166250": {
                    "id": "ENSG00000166250",
                    "type": "Gene",
                    "symbol": "CLMP",
                    "source": [
                        "ENSG00000134138"
                    ],
                    "target": [],
                    "expression_sum": {
                        "group1": 0.0
                    },
                    "ens_id": "ENSG00000166250",
                    "uniprot_ids": [
                        "Q9H6B4"
                    ]
                },
                "ENSG00000119655": {
                    "id": "ENSG00000119655",
                    "type": "Gene",
                    "symbol": "NPC2",
                    "source": [
                        "ENSG00000164683",
                        "ENSG00000134138"
                    ],
                    "target": [],
                    "expression_sum": {
                        "group1": 1.0
                    },
                    "ens_id": "ENSG00000119655",
                    "uniprot_ids": [
                        "P61916",
                        "G3V3D1",
                        "H0YIZ1",
                        "G3V2V8",
                        "G3V3E8",
                        "E7EMS2",
                        "J3KMY5",
                        "H0YJE2"
                    ]
                },
                "ENSG00000185115": {
                    "id": "ENSG00000185115",
                    "type": "Gene",
                    "symbol": "NSMCE3",
                    "source": [
                        "ENSG00000134138"
                    ],
                    "target": [],
                    "expression_sum": {
                        "group1": 1.0
                    },
                    "ens_id": "ENSG00000185115",
                    "uniprot_ids": [
                        "Q96MG7"
                    ]
                },
                "ENSG00000185624": {
                    "id": "ENSG00000185624",
                    "type": "Gene",
                    "symbol": "P4HB",
                    "source": [
                        "ENSG00000100811",
                        "ENSG00000134138",
                        "ENSG00000185630",
                        "ENSG00000164683",
                        "ENSG00000181722",
                        "ENSG00000139613"
                    ],
                    "target": [],
                    "expression_sum": {
                        "group1": 2.0
                    },
                    "ens_id": "ENSG00000185624",
                    "uniprot_ids": [
                        "P07237",
                        "A0A7P0Z4J0",
                        "B3KTQ9",
                        "A0A7P0T9S9",
                        "I3L3U6",
                        "A0A7P0Z4B2",
                        "I3L1Y5",
                        "A0A7P0T8X1",
                        "I3L514",
                        "A0A7P0T9K9",
                        "A0A7P0TBP8",
                        "A0A7P0Z476",
                        "A0A7P0Z4F8",
                        "H0Y3Z3",
                        "H7BZ94",
                        "A0A7P0TBA3",
                        "A0A7P0TA71",
                        "A0A7P0T9U6",
                        "I3NI03",
                        "I3L0S0",
                        "A0A7P0Z4S2",
                        "A0A7P0TAX9",
                        "A0A7P0TA35",
                        "A0A7P0T940",
                        "A0A7P0TB26",
                        "I3L4M2",
                        "A0A7P0TA97",
                        "A0A7P0T8C0",
                        "A0A7P0T8J3",
                        "I3L3P5",
                        "A0A7P0T9D6",
                        "A0A7P0T9E3"
                    ]
                },
                "ENSG00000140262": {
                    "id": "ENSG00000140262",
                    "type": "TF",
                    "symbol": "TCF12",
                    "source": [],
                    "target": [
                        "ENSG00000128739",
                        "ENSG00000165637",
                        "ENSG00000180817",
                        "ENSG00000102804",
                        "ENSG00000179915",
                        "ENSG00000089220",
                        "ENSG00000124785",
                        "ENSG00000220205",
                        "ENSG00000102144",
                        "ENSG00000143933",
                        "ENSG00000171314",
                        "ENSG00000143013",
                        "ENSG00000154556",
                        "ENSG00000164096",
                        "ENSG00000034713",
                        "ENSG00000091844",
                        "ENSG00000151729",
                        "ENSG00000135549",
                        "ENSG00000105220",
                        "ENSG00000117410",
                        "ENSG00000014641",
                        "ENSG00000166619",
                        "ENSG00000106367",
                        "ENSG00000172115"
                    ],
                    "expression_sum": {
                        "group1": 0.0
                    },
                    "ens_id": "ENSG00000140262",
                    "uniprot_ids": [
                        "Q99081",
                        "B4DZP2",
                        "B4DGI9",
                        "H3BRK2",
                        "H0YNP8",
                        "H3BNF4",
                        "H0YNQ5",
                        "F5GY10",
                        "H0YML2"
                    ]
                },
                "ENSG00000185551": {
                    "id": "ENSG00000185551",
                    "type": "TF",
                    "symbol": "NR2F2",
                    "source": [
                        "ENSG00000119547"
                    ],
                    "target": [
                        "ENSG00000174938",
                        "ENSG00000198727",
                        "ENSG00000198886",
                        "ENSG00000104964",
                        "ENSG00000118680",
                        "ENSG00000156675",
                        "ENSG00000198763",
                        "ENSG00000245526",
                        "ENSG00000153956",
                        "ENSG00000179915",
                        "ENSG00000104112",
                        "ENSG00000198712",
                        "ENSG00000167642",
                        "ENSG00000198938",
                        "ENSG00000145247",
                        "ENSG00000198899",
                        "ENSG00000242265",
                        "ENSG00000251562",
                        "ENSG00000148053",
                        "ENSG00000127990",
                        "ENSG00000102109",
                        "ENSG00000215845",
                        "ENSG00000119547"
                    ],
                    "expression_sum": {
                        "group1": 2.0
                    },
                    "ens_id": "ENSG00000185551",
                    "uniprot_ids": [
                        "P24468",
                        "H3BTC2"
                    ]
                },
                "ENSG00000127990": {
                    "id": "ENSG00000127990",
                    "type": "Gene",
                    "symbol": "SGCE",
                    "source": [
                        "ENSG00000185551"
                    ],
                    "target": [],
                    "expression_sum": {
                        "group1": 1.0
                    },
                    "ens_id": "ENSG00000127990",
                    "uniprot_ids": [
                        "O43556",
                        "A0A2R8Y7Q5",
                        "A0A2R8YGV6",
                        "C9JR67",
                        "B7Z2R4",
                        "A0A2R8Y6I4",
                        "A0A2R8Y4E3",
                        "A0A2R8Y5R7",
                        "A0A2R8YH48",
                        "C9J4J9",
                        "A0A2R8Y5J6",
                        "A0A2R8Y4X1",
                        "A0A2R8Y6U6",
                        "A0A2R8Y504",
                        "A0A2U3TZN7",
                        "A0A2R8YFA5",
                        "H0YC75",
                        "A0A2R8Y5Q3",
                        "A0A2R8Y7M6",
                        "A0A2R8YE16",
                        "A0A2R8Y6S4",
                        "A0A2R8YGQ3",
                        "A0A2R8Y638",
                        "A0A2R8Y5P8",
                        "A0A2R8Y5H7",
                        "A0A2R8Y6V3",
                        "A0A2R8Y6Z8",
                        "A0A2R8Y5M2",
                        "A0A2R8Y5X0",
                        "A0A2R8Y831",
                        "A0A2R8Y628",
                        "A0A2R8Y448",
                        "A0A2R8Y5F3",
                        "A0A2R8Y6Y5",
                        "A0A2R8YDK8",
                        "A0A2R8Y621",
                        "A0A2R8Y7J1",
                        "A0A2R8YD68",
                        "A0A2R8Y2R1",
                        "A0A2R8Y696",
                        "E9PEH6",
                        "A0A2R8Y6G8",
                        "A0A2R8YE48",
                        "A0A2R8YDZ5",
                        "A0A2R8Y5J3",
                        "A0A2R8YE99",
                        "A0A2R8Y5L4",
                        "A0A2R8YEY2",
                        "A0A2R8Y5X5",
                        "A0A2R8Y416",
                        "A0A2R8Y652",
                        "A0A2R8Y4P8",
                        "A0A2R8Y6D4",
                        "A0A2R8Y821",
                        "A0A2R8YH84",
                        "A0A2R8YCT2"
                    ]
                },
                "ENSG00000163879": {
                    "id": "ENSG00000163879",
                    "type": "Gene",
                    "symbol": "DNALI1",
                    "source": [
                        "ENSG00000103495"
                    ],
                    "target": [],
                    "expression_sum": {
                        "group1": 0.0
                    },
                    "ens_id": "ENSG00000163879",
                    "uniprot_ids": [
                        "O14645",
                        "A0A499FIY3"
                    ]
                },
                "ENSG00000162373": {
                    "id": "ENSG00000162373",
                    "type": "Gene",
                    "symbol": "BEND5",
                    "source": [
                        "ENSG00000119547",
                        "ENSG00000103495"
                    ],
                    "target": [],
                    "expression_sum": {
                        "group1": 1.0
                    },
                    "ens_id": "ENSG00000162373",
                    "uniprot_ids": [
                        "Q7L4P6"
                    ]
                },
                "ENSG00000137955": {
                    "id": "ENSG00000137955",
                    "type": "Gene",
                    "symbol": "RABGGTB",
                    "source": [
                        "ENSG00000167081",
                        "ENSG00000067955",
                        "ENSG00000103495"
                    ],
                    "target": [],
                    "expression_sum": {
                        "group1": 1.0
                    },
                    "ens_id": "ENSG00000137955",
                    "uniprot_ids": [
                        "P53611",
                        "Q5T4U8"
                    ]
                },
                "ENSG00000134202": {
                    "id": "ENSG00000134202",
                    "type": "Gene",
                    "symbol": "GSTM3",
                    "source": [
                        "ENSG00000103495"
                    ],
                    "target": [],
                    "expression_sum": {
                        "group1": 1.0
                    },
                    "ens_id": "ENSG00000134202",
                    "uniprot_ids": [
                        "P21266",
                        "A0A0A0MTN3"
                    ]
                },
                "ENSG00000160753": {
                    "id": "ENSG00000160753",
                    "type": "Gene",
                    "symbol": "RUSC1",
                    "source": [
                        "ENSG00000103495"
                    ],
                    "target": [],
                    "expression_sum": {
                        "group1": 1.0
                    },
                    "ens_id": "ENSG00000160753",
                    "uniprot_ids": [
                        "Q9BVN2",
                        "A0A087WZ68",
                        "Q68CX2",
                        "A0A087WYB2",
                        "A0A087WW20",
                        "A0A087WVK5",
                        "A0A087WX95",
                        "A0A087WYU8"
                    ]
                },
                "ENSG00000119782": {
                    "id": "ENSG00000119782",
                    "type": "Gene",
                    "symbol": "FKBP1B",
                    "source": [
                        "ENSG00000113580",
                        "ENSG00000103495"
                    ],
                    "target": [],
                    "expression_sum": {
                        "group1": 2.0
                    },
                    "ens_id": "ENSG00000119782",
                    "uniprot_ids": [
                        "P68106",
                        "G5E9U6",
                        "F8W6G9",
                        "H7C0Y3"
                    ]
                },
                "ENSG00000119865": {
                    "id": "ENSG00000119865",
                    "type": "Gene",
                    "symbol": "CNRIP1",
                    "source": [
                        "ENSG00000103495",
                        "ENSG00000160113"
                    ],
                    "target": [],
                    "expression_sum": {
                        "group1": 1.0
                    },
                    "ens_id": "ENSG00000119865",
                    "uniprot_ids": [
                        "Q96F85",
                        "B8ZZB8"
                    ]
                },
                "ENSG00000177519": {
                    "id": "ENSG00000177519",
                    "type": "Gene",
                    "symbol": "RPRM",
                    "source": [
                        "ENSG00000103495",
                        "ENSG00000137203"
                    ],
                    "target": [],
                    "expression_sum": {
                        "group1": 2.0
                    },
                    "ens_id": "ENSG00000177519",
                    "uniprot_ids": [
                        "Q9NS64"
                    ]
                },
                "ENSG00000088727": {
                    "id": "ENSG00000088727",
                    "type": "Gene",
                    "symbol": "KIF9",
                    "source": [
                        "ENSG00000103495"
                    ],
                    "target": [],
                    "expression_sum": {
                        "group1": 0.0
                    },
                    "ens_id": "ENSG00000088727",
                    "uniprot_ids": [
                        "Q9HAQ2",
                        "Q6PJI1",
                        "B4DZK5",
                        "E7EUW8",
                        "C9JWZ7"
                    ]
                },
                "ENSG00000163888": {
                    "id": "ENSG00000163888",
                    "type": "Gene",
                    "symbol": "CAMK2N2",
                    "source": [
                        "ENSG00000113580",
                        "ENSG00000139352",
                        "ENSG00000103495"
                    ],
                    "target": [],
                    "expression_sum": {
                        "group1": 1.0
                    },
                    "ens_id": "ENSG00000163888",
                    "uniprot_ids": [
                        "Q96S95"
                    ]
                },
                "ENSG00000157005": {
                    "id": "ENSG00000157005",
                    "type": "Gene",
                    "symbol": "SST",
                    "source": [
                        "ENSG00000103495"
                    ],
                    "target": [],
                    "expression_sum": {
                        "group1": 12.0
                    },
                    "ens_id": "ENSG00000157005",
                    "uniprot_ids": [
                        "P61278"
                    ]
                },
                "ENSG00000145545": {
                    "id": "ENSG00000145545",
                    "type": "Gene",
                    "symbol": "SRD5A1",
                    "source": [
                        "ENSG00000113580",
                        "ENSG00000103495"
                    ],
                    "target": [],
                    "expression_sum": {
                        "group1": 0.0
                    },
                    "ens_id": "ENSG00000145545",
                    "uniprot_ids": [
                        "P18405",
                        "D6RDL6",
                        "D6RG03"
                    ]
                },
                "ENSG00000129682": {
                    "id": "ENSG00000129682",
                    "type": "Gene",
                    "symbol": "FGF13",
                    "source": [
                        "ENSG00000143799",
                        "ENSG00000103495"
                    ],
                    "target": [],
                    "expression_sum": {
                        "group1": 0.0
                    },
                    "ens_id": "ENSG00000129682",
                    "uniprot_ids": [
                        "Q92913",
                        "B1B1H9",
                        "A0A0C4DG13",
                        "B1AJW0"
                    ]
                },
                "ENSG00000135472": {
                    "id": "ENSG00000135472",
                    "type": "Gene",
                    "symbol": "FAIM2",
                    "source": [
                        "ENSG00000113580",
                        "ENSG00000139352",
                        "ENSG00000103495"
                    ],
                    "target": [],
                    "expression_sum": {
                        "group1": 0.0
                    },
                    "ens_id": "ENSG00000135472",
                    "uniprot_ids": [
                        "Q9BWQ8",
                        "F8VV65",
                        "A0A0A0MTP9",
                        "H0YIR3",
                        "F8W1L3",
                        "F8VZI9"
                    ]
                },
                "ENSG00000081181": {
                    "id": "ENSG00000081181",
                    "type": "Gene",
                    "symbol": "ARG2",
                    "source": [
                        "ENSG00000128272",
                        "ENSG00000113580",
                        "ENSG00000103495"
                    ],
                    "target": [],
                    "expression_sum": {
                        "group1": 0.0
                    },
                    "ens_id": "ENSG00000081181",
                    "uniprot_ids": [
                        "P78540"
                    ]
                },
                "ENSG00000109084": {
                    "id": "ENSG00000109084",
                    "type": "Gene",
                    "symbol": "TMEM97",
                    "source": [
                        "ENSG00000181449",
                        "ENSG00000103495",
                        "ENSG00000067955",
                        "ENSG00000137203",
                        "ENSG00000160113"
                    ],
                    "target": [],
                    "expression_sum": {
                        "group1": 1.0
                    },
                    "ens_id": "ENSG00000109084",
                    "uniprot_ids": [
                        "Q5BJF2",
                        "Q86XC5",
                        "J3KT68",
                        "J3KTD1"
                    ]
                },
                "ENSG00000125814": {
                    "id": "ENSG00000125814",
                    "type": "Gene",
                    "symbol": "NAPB",
                    "source": [
                        "ENSG00000108055",
                        "ENSG00000103495"
                    ],
                    "target": [],
                    "expression_sum": {
                        "group1": 1.0
                    },
                    "ens_id": "ENSG00000125814",
                    "uniprot_ids": [
                        "Q9H115",
                        "A0A087WZQ7"
                    ]
                },
                "ENSG00000132821": {
                    "id": "ENSG00000132821",
                    "type": "Gene",
                    "symbol": "VSTM2L",
                    "source": [
                        "ENSG00000167081",
                        "ENSG00000103495",
                        "ENSG00000196591"
                    ],
                    "target": [],
                    "expression_sum": {
                        "group1": 0.0
                    },
                    "ens_id": "ENSG00000132821",
                    "uniprot_ids": [
                        "Q96N03"
                    ]
                },
                "ENSG00000105290": {
                    "id": "ENSG00000105290",
                    "type": "Gene",
                    "symbol": "APLP1",
                    "source": [
                        "ENSG00000113580",
                        "ENSG00000139352",
                        "ENSG00000103495"
                    ],
                    "target": [],
                    "expression_sum": {
                        "group1": 4.0
                    },
                    "ens_id": "ENSG00000105290",
                    "uniprot_ids": [
                        "P51693",
                        "B7Z4G8",
                        "K7EMN4",
                        "K7ELK0",
                        "K7EQJ4",
                        "K7EMS1",
                        "F5GZ08",
                        "S4R3U6"
                    ]
                },
                "ENSG00000125744": {
                    "id": "ENSG00000125744",
                    "type": "Gene",
                    "symbol": "RTN2",
                    "source": [
                        "ENSG00000103495"
                    ],
                    "target": [],
                    "expression_sum": {
                        "group1": 0.0
                    },
                    "ens_id": "ENSG00000125744",
                    "uniprot_ids": [
                        "O75298",
                        "Q7RTN0",
                        "K7EMR7",
                        "Q96CG9"
                    ]
                },
                "ENSG00000104863": {
                    "id": "ENSG00000104863",
                    "type": "Gene",
                    "symbol": "LIN7B",
                    "source": [
                        "ENSG00000167081",
                        "ENSG00000113580",
                        "ENSG00000139352",
                        "ENSG00000103495"
                    ],
                    "target": [],
                    "expression_sum": {
                        "group1": 1.0
                    },
                    "ens_id": "ENSG00000104863",
                    "uniprot_ids": [
                        "Q9HAP6",
                        "M0R2U1",
                        "S4R3R4"
                    ]
                },
                "ENSG00000142549": {
                    "id": "ENSG00000142549",
                    "type": "Gene",
                    "symbol": "IGLON5",
                    "source": [
                        "ENSG00000167081",
                        "ENSG00000130726",
                        "ENSG00000103495"
                    ],
                    "target": [],
                    "expression_sum": {
                        "group1": 0.0
                    },
                    "ens_id": "ENSG00000142549",
                    "uniprot_ids": [
                        "A6NGN9"
                    ]
                },
                "ENSG00000134982": {
                    "id": "ENSG00000134982",
                    "type": "Gene",
                    "symbol": "APC",
                    "source": [
                        "ENSG00000067955",
                        "ENSG00000109132"
                    ],
                    "target": [],
                    "expression_sum": {
                        "group1": 1.0
                    },
                    "ens_id": "ENSG00000134982",
                    "uniprot_ids": [
                        "P25054",
                        "A0A087X2F3",
                        "D6RFL6",
                        "A0A087WYF3",
                        "R4GMU6",
                        "E7EMH9",
                        "A0A2Q2SV78",
                        "E9PFT7"
                    ]
                },
                "ENSG00000140836": {
                    "id": "ENSG00000140836",
                    "type": "TF",
                    "symbol": "ZFHX3",
                    "source": [
                        "ENSG00000016082"
                    ],
                    "target": [
                        "ENSG00000115665",
                        "ENSG00000122012"
                    ],
                    "expression_sum": {
                        "group1": 1.0
                    },
                    "ens_id": "ENSG00000140836",
                    "uniprot_ids": [
                        "Q15911"
                    ]
                },
                "ENSG00000168610": {
                    "id": "ENSG00000168610",
                    "type": "TF",
                    "symbol": "STAT3",
                    "source": [],
                    "target": [
                        "ENSG00000128564",
                        "ENSG00000122012",
                        "ENSG00000197959",
                        "ENSG00000265972",
                        "ENSG00000154556",
                        "ENSG00000183742",
                        "ENSG00000107438",
                        "ENSG00000135406",
                        "ENSG00000132698",
                        "ENSG00000010278",
                        "ENSG00000134138",
                        "ENSG00000221866",
                        "ENSG00000139970",
                        "ENSG00000089356",
                        "ENSG00000181885",
                        "ENSG00000118816"
                    ],
                    "expression_sum": {
                        "group1": 0.0
                    },
                    "ens_id": "ENSG00000168610",
                    "uniprot_ids": [
                        "P40763",
                        "A0A7I2V5N9",
                        "A0A7I2V2T1",
                        "A0A7I2V4C8",
                        "A0A7I2V4R3",
                        "A0A7I2V395",
                        "A0A7I2V2G1",
                        "A0A7I2V552",
                        "G8JLH9",
                        "A0A7I2YQD2",
                        "A0A7I2V3V0",
                        "A0A7I2YQR5",
                        "A0A7I2V444",
                        "A0A7I2V4F6",
                        "A0A7I2YQI1",
                        "A0A7I2V4R2"
                    ]
                },
                "ENSG00000058668": {
                    "id": "ENSG00000058668",
                    "type": "Gene",
                    "symbol": "ATP2B4",
                    "source": [
                        "ENSG00000119547"
                    ],
                    "target": [],
                    "expression_sum": {
                        "group1": 0.0
                    },
                    "ens_id": "ENSG00000058668",
                    "uniprot_ids": [
                        "P23634",
                        "H0YDG5",
                        "H7BY13",
                        "H7BZS8"
                    ]
                },
                "ENSG00000168894": {
                    "id": "ENSG00000168894",
                    "type": "Gene",
                    "symbol": "RNF181",
                    "source": [
                        "ENSG00000119547"
                    ],
                    "target": [],
                    "expression_sum": {
                        "group1": 2.0
                    },
                    "ens_id": "ENSG00000168894",
                    "uniprot_ids": [
                        "Q9P0P0",
                        "F8WBU5",
                        "C9J1C6",
                        "H7C426",
                        "C9J391"
                    ]
                },
                "ENSG00000171951": {
                    "id": "ENSG00000171951",
                    "type": "Gene",
                    "symbol": "SCG2",
                    "source": [
                        "ENSG00000119547"
                    ],
                    "target": [],
                    "expression_sum": {
                        "group1": 3.0
                    },
                    "ens_id": "ENSG00000171951",
                    "uniprot_ids": [
                        "P13521",
                        "C9JQI2",
                        "C9JDT0"
                    ]
                },
                "ENSG00000168785": {
                    "id": "ENSG00000168785",
                    "type": "Gene",
                    "symbol": "TSPAN5",
                    "source": [
                        "ENSG00000181449",
                        "ENSG00000119547"
                    ],
                    "target": [],
                    "expression_sum": {
                        "group1": 0.0
                    },
                    "ens_id": "ENSG00000168785",
                    "uniprot_ids": [
                        "P62079",
                        "B7Z317",
                        "D6RAR1",
                        "D6R9N6",
                        "H0Y8W4",
                        "D6RBT5",
                        "D6RGZ7"
                    ]
                },
                "ENSG00000138650": {
                    "id": "ENSG00000138650",
                    "type": "Gene",
                    "symbol": "PCDH10",
                    "source": [
                        "ENSG00000119547"
                    ],
                    "target": [],
                    "expression_sum": {
                        "group1": 0.0
                    },
                    "ens_id": "ENSG00000138650",
                    "uniprot_ids": [
                        "Q9P2E7"
                    ]
                },
                "ENSG00000130396": {
                    "id": "ENSG00000130396",
                    "type": "Gene",
                    "symbol": "AFDN",
                    "source": [
                        "ENSG00000119547"
                    ],
                    "target": [],
                    "expression_sum": {
                        "group1": 1.0
                    },
                    "ens_id": "ENSG00000130396",
                    "uniprot_ids": [
                        "P55196",
                        "F8W9I4",
                        "A8MQ02",
                        "J3KN01",
                        "H0Y8U8",
                        "E9PFY5",
                        "H0Y7R8",
                        "H0Y8L4",
                        "Q5TIG5",
                        "H0YA98",
                        "A0A804HJ20",
                        "H0Y948",
                        "H0Y9I0"
                    ]
                },
                "ENSG00000006625": {
                    "id": "ENSG00000006625",
                    "type": "Gene",
                    "symbol": "GGCT",
                    "source": [
                        "ENSG00000181449",
                        "ENSG00000119547"
                    ],
                    "target": [],
                    "expression_sum": {
                        "group1": 0.0
                    },
                    "ens_id": "ENSG00000006625",
                    "uniprot_ids": [
                        "O75223",
                        "A0A0B4J1Y4",
                        "H7BZK5",
                        "B8ZZK2"
                    ]
                },
                "ENSG00000127955": {
                    "id": "ENSG00000127955",
                    "type": "Gene",
                    "symbol": "GNAI1",
                    "source": [
                        "ENSG00000119547"
                    ],
                    "target": [],
                    "expression_sum": {
                        "group1": 1.0
                    },
                    "ens_id": "ENSG00000127955",
                    "uniprot_ids": [
                        "P63096",
                        "A0A3B3ITG4",
                        "A0A3B3ITM0",
                        "A0A3B3IUA8",
                        "A0A3B3IRK0",
                        "A0A3B3IS42",
                        "A0A3B3IU77",
                        "A0A3B3ITX3"
                    ]
                },
                "ENSG00000107863": {
                    "id": "ENSG00000107863",
                    "type": "Gene",
                    "symbol": "ARHGAP21",
                    "source": [
                        "ENSG00000119547"
                    ],
                    "target": [],
                    "expression_sum": {
                        "group1": 1.0
                    },
                    "ens_id": "ENSG00000107863",
                    "uniprot_ids": [
                        "Q5T5U3",
                        "Q5JSD8",
                        "A0A805TBS0",
                        "A0A452Q6Z5",
                        "A0A087WW76",
                        "H0Y5T2",
                        "H0Y468",
                        "E7ESW5",
                        "A0A1B0GTZ9",
                        "A0A1B0GV73",
                        "A0A7P0TAS2"
                    ]
                },
                "ENSG00000122958": {
                    "id": "ENSG00000122958",
                    "type": "Gene",
                    "symbol": "VPS26A",
                    "source": [
                        "ENSG00000016082",
                        "ENSG00000119547"
                    ],
                    "target": [],
                    "expression_sum": {
                        "group1": 1.0
                    },
                    "ens_id": "ENSG00000122958",
                    "uniprot_ids": [
                        "O75436",
                        "S4R3Q6",
                        "S4R2Y3"
                    ]
                },
                "ENSG00000215386": {
                    "id": "ENSG00000215386",
                    "type": "Gene",
                    "symbol": "MIR99AHG",
                    "source": [
                        "ENSG00000181449",
                        "ENSG00000119547",
                        "ENSG00000162599"
                    ],
                    "target": [],
                    "expression_sum": {
                        "group1": 0.0
                    },
                    "ens_id": "ENSG00000215386"
                },
                "ENSG00000205726": {
                    "id": "ENSG00000205726",
                    "type": "Gene",
                    "symbol": "ITSN1",
                    "source": [
                        "ENSG00000124766",
                        "ENSG00000181449",
                        "ENSG00000119547"
                    ],
                    "target": [],
                    "expression_sum": {
                        "group1": 0.0
                    },
                    "ens_id": "ENSG00000205726",
                    "uniprot_ids": [
                        "Q15811",
                        "A8CTZ0",
                        "Q6J334",
                        "D6PAW0",
                        "C9JQZ7",
                        "H7C3F1",
                        "C9J1A4",
                        "H7C429",
                        "H0Y3G5",
                        "F8W7U0",
                        "H0Y523",
                        "C9JXS9",
                        "H0Y7J7",
                        "H0Y6W3"
                    ]
                },
                "ENSG00000115758": {
                    "id": "ENSG00000115758",
                    "type": "Gene",
                    "symbol": "ODC1",
                    "source": [
                        "ENSG00000119547",
                        "ENSG00000164330",
                        "ENSG00000160113"
                    ],
                    "target": [],
                    "expression_sum": {
                        "group1": 9.0
                    },
                    "ens_id": "ENSG00000115758",
                    "uniprot_ids": [
                        "P11926",
                        "C9JG30"
                    ]
                },
                "ENSG00000170293": {
                    "id": "ENSG00000170293",
                    "type": "Gene",
                    "symbol": "CMTM8",
                    "source": [
                        "ENSG00000163435",
                        "ENSG00000168214",
                        "ENSG00000160113"
                    ],
                    "target": [],
                    "expression_sum": {
                        "group1": 0.0
                    },
                    "ens_id": "ENSG00000170293",
                    "uniprot_ids": [
                        "Q8IZV2"
                    ]
                },
                "ENSG00000152952": {
                    "id": "ENSG00000152952",
                    "type": "Gene",
                    "symbol": "PLOD2",
                    "source": [
                        "ENSG00000106261",
                        "ENSG00000160113"
                    ],
                    "target": [],
                    "expression_sum": {
                        "group1": 0.0
                    },
                    "ens_id": "ENSG00000152952",
                    "uniprot_ids": [
                        "O00469",
                        "E7ETU9",
                        "F8WEW3",
                        "C9JXZ0"
                    ]
                },
                "ENSG00000111907": {
                    "id": "ENSG00000111907",
                    "type": "Gene",
                    "symbol": "TPD52L1",
                    "source": [
                        "ENSG00000163435",
                        "ENSG00000160113"
                    ],
                    "target": [],
                    "expression_sum": {
                        "group1": 0.0
                    },
                    "ens_id": "ENSG00000111907",
                    "uniprot_ids": [
                        "Q16890",
                        "E9PPQ1",
                        "E9PNQ9",
                        "E9PNK6",
                        "J3KNE7"
                    ]
                },
                "ENSG00000101856": {
                    "id": "ENSG00000101856",
                    "type": "Gene",
                    "symbol": "PGRMC1",
                    "source": [
                        "ENSG00000181449",
                        "ENSG00000160113",
                        "ENSG00000137203"
                    ],
                    "target": [],
                    "expression_sum": {
                        "group1": 7.0
                    },
                    "ens_id": "ENSG00000101856",
                    "uniprot_ids": [
                        "O00264"
                    ]
                },
                "ENSG00000156675": {
                    "id": "ENSG00000156675",
                    "type": "Gene",
                    "symbol": "RAB11FIP1",
                    "source": [
                        "ENSG00000100219",
                        "ENSG00000185551",
                        "ENSG00000139352",
                        "ENSG00000160113"
                    ],
                    "target": [],
                    "expression_sum": {
                        "group1": 0.0
                    },
                    "ens_id": "ENSG00000156675",
                    "uniprot_ids": [
                        "Q6WKZ4",
                        "E7EX40"
                    ]
                },
                "ENSG00000175567": {
                    "id": "ENSG00000175567",
                    "type": "Gene",
                    "symbol": "UCP2",
                    "source": [
                        "ENSG00000160113"
                    ],
                    "target": [],
                    "expression_sum": {
                        "group1": 0.0
                    },
                    "ens_id": "ENSG00000175567",
                    "uniprot_ids": [
                        "P55851",
                        "H0YFQ0",
                        "F5GX45",
                        "F5H312"
                    ]
                },
                "ENSG00000170421": {
                    "id": "ENSG00000170421",
                    "type": "Gene",
                    "symbol": "KRT8",
                    "source": [
                        "ENSG00000100219",
                        "ENSG00000163435",
                        "ENSG00000160113"
                    ],
                    "target": [],
                    "expression_sum": {
                        "group1": 1.0
                    },
                    "ens_id": "ENSG00000170421",
                    "uniprot_ids": [
                        "P05787",
                        "F8W1U3",
                        "A0A0U1RQU6",
                        "F8VUG2",
                        "H0YIB2",
                        "F8VQY3",
                        "F8VP67"
                    ]
                },
                "ENSG00000100867": {
                    "id": "ENSG00000100867",
                    "type": "Gene",
                    "symbol": "DHRS2",
                    "source": [
                        "ENSG00000160113"
                    ],
                    "target": [],
                    "expression_sum": {
                        "group1": 0.0
                    },
                    "ens_id": "ENSG00000100867",
                    "uniprot_ids": [
                        "Q13268",
                        "H0YJG9",
                        "C9JZP6",
                        "H0YJP4"
                    ]
                },
                "ENSG00000213614": {
                    "id": "ENSG00000213614",
                    "type": "Gene",
                    "symbol": "HEXA",
                    "source": [
                        "ENSG00000134138",
                        "ENSG00000168214",
                        "ENSG00000160113"
                    ],
                    "target": [],
                    "expression_sum": {
                        "group1": 0.0
                    },
                    "ens_id": "ENSG00000213614",
                    "uniprot_ids": [
                        "P06865",
                        "A0A804HLJ5",
                        "A0A804HIU3",
                        "A0A087WTY2",
                        "H3BTD4",
                        "A0A804HIC7",
                        "H3BRP6",
                        "H3BT62",
                        "H3BU85",
                        "H3BVH8",
                        "A0A804HK32",
                        "H3BS10",
                        "A0A804HKX5",
                        "A0A804HIQ5",
                        "A0A804HIC8",
                        "A0A804HJK0",
                        "H3BP20",
                        "A0A804HJ97",
                        "H3BQ04"
                    ]
                },
                "ENSG00000172183": {
                    "id": "ENSG00000172183",
                    "type": "Gene",
                    "symbol": "ISG20",
                    "source": [
                        "ENSG00000124766",
                        "ENSG00000163435",
                        "ENSG00000168214",
                        "ENSG00000160113"
                    ],
                    "target": [],
                    "expression_sum": {
                        "group1": 0.0
                    },
                    "ens_id": "ENSG00000172183",
                    "uniprot_ids": [
                        "Q96AZ6",
                        "H0YMM4",
                        "H3BLY5"
                    ]
                },
                "ENSG00000030582": {
                    "id": "ENSG00000030582",
                    "type": "Gene",
                    "symbol": "GRN",
                    "source": [
                        "ENSG00000100219",
                        "ENSG00000163435",
                        "ENSG00000168214",
                        "ENSG00000160113"
                    ],
                    "target": [],
                    "expression_sum": {
                        "group1": 0.0
                    },
                    "ens_id": "ENSG00000030582",
                    "uniprot_ids": [
                        "P28799",
                        "K7ELY1",
                        "K7ERM2",
                        "K7ENI2",
                        "K7EQI0",
                        "K7EKL3",
                        "K7EMR1",
                        "K7ENN1",
                        "K7EQA7",
                        "K7EQK6",
                        "K7EK92",
                        "K7EQ05",
                        "K7EPL0",
                        "K7EJY4",
                        "K7EM89"
                    ]
                },
                "ENSG00000075043": {
                    "id": "ENSG00000075043",
                    "type": "Gene",
                    "symbol": "KCNQ2",
                    "source": [
                        "ENSG00000106261",
                        "ENSG00000160113"
                    ],
                    "target": [],
                    "expression_sum": {
                        "group1": 0.0
                    },
                    "ens_id": "ENSG00000075043",
                    "uniprot_ids": [
                        "O43526",
                        "A0A0D9SFE0",
                        "A0A0D9SGG3",
                        "A0A0D9SF10",
                        "A0A0D9SEV1",
                        "A0A0D9SGD4",
                        "A0A1B0GW14",
                        "A0A0D9SGJ7",
                        "Q4VXP6",
                        "A0A1B0GUK1",
                        "A0A0G2JH35",
                        "A0A0D9SG49"
                    ]
                },
                "ENSG00000182916": {
                    "id": "ENSG00000182916",
                    "type": "Gene",
                    "symbol": "TCEAL7",
                    "source": [
                        "ENSG00000130522"
                    ],
                    "target": [],
                    "expression_sum": {
                        "group1": 5.0
                    },
                    "ens_id": "ENSG00000182916",
                    "uniprot_ids": [
                        "Q9BRU2"
                    ]
                },
                "ENSG00000198125": {
                    "id": "ENSG00000198125",
                    "type": "Gene",
                    "symbol": "MB",
                    "source": [
                        "ENSG00000100811",
                        "ENSG00000106261",
                        "ENSG00000160113",
                        "ENSG00000113580",
                        "ENSG00000153147",
                        "ENSG00000004487",
                        "ENSG00000103495",
                        "ENSG00000105698",
                        "ENSG00000181722",
                        "ENSG00000139352",
                        "ENSG00000168214",
                        "ENSG00000119547",
                        "ENSG00000177606"
                    ],
                    "target": [],
                    "expression_sum": {
                        "group1": 0.0
                    },
                    "ens_id": "ENSG00000198125",
                    "uniprot_ids": [
                        "P02144",
                        "F2Z2F1",
                        "Q8WVH6",
                        "B0QYF7",
                        "F2Z337",
                        "B0QYF8"
                    ]
                },
                "ENSG00000168243": {
                    "id": "ENSG00000168243",
                    "type": "Gene",
                    "symbol": "GNG4",
                    "source": [
                        "ENSG00000213015"
                    ],
                    "target": [],
                    "expression_sum": {
                        "group1": 1.0
                    },
                    "ens_id": "ENSG00000168243",
                    "uniprot_ids": [
                        "P50150"
                    ]
                },
                "ENSG00000130726": {
                    "id": "ENSG00000130726",
                    "type": "TF",
                    "symbol": "TRIM28",
                    "source": [],
                    "target": [
                        "ENSG00000104722",
                        "ENSG00000176788",
                        "ENSG00000172020",
                        "ENSG00000087085",
                        "ENSG00000107105",
                        "ENSG00000148798",
                        "ENSG00000213190",
                        "ENSG00000171551",
                        "ENSG00000142549",
                        "ENSG00000198910",
                        "ENSG00000162188",
                        "ENSG00000196361",
                        "ENSG00000162374",
                        "ENSG00000132872",
                        "ENSG00000105409",
                        "ENSG00000072832",
                        "ENSG00000221866",
                        "ENSG00000155980",
                        "ENSG00000186868",
                        "ENSG00000016082",
                        "ENSG00000124194",
                        "ENSG00000139970",
                        "ENSG00000135406",
                        "ENSG00000168824",
                        "ENSG00000135447",
                        "ENSG00000277586"
                    ],
                    "expression_sum": {
                        "group1": 1.0
                    },
                    "ens_id": "ENSG00000130726",
                    "uniprot_ids": [
                        "Q13263",
                        "M0R0K9",
                        "M0QZE6",
                        "M0R3C0",
                        "M0R2I3"
                    ]
                },
                "ENSG00000163399": {
                    "id": "ENSG00000163399",
                    "type": "Gene",
                    "symbol": "ATP1A1",
                    "source": [
                        "ENSG00000106261",
                        "ENSG00000163435",
                        "ENSG00000134138",
                        "ENSG00000113580",
                        "ENSG00000008196",
                        "ENSG00000100219",
                        "ENSG00000181722",
                        "ENSG00000139352",
                        "ENSG00000168214",
                        "ENSG00000160113"
                    ],
                    "target": [],
                    "expression_sum": {
                        "group1": 0.0
                    },
                    "ens_id": "ENSG00000163399",
                    "uniprot_ids": [
                        "P05023",
                        "Q5TC02",
                        "Q5TC05",
                        "Q5TC01"
                    ]
                },
                "ENSG00000118640": {
                    "id": "ENSG00000118640",
                    "type": "Gene",
                    "symbol": "VAMP8",
                    "source": [
                        "ENSG00000100219",
                        "ENSG00000163435",
                        "ENSG00000168214",
                        "ENSG00000160113"
                    ],
                    "target": [],
                    "expression_sum": {
                        "group1": 0.0
                    },
                    "ens_id": "ENSG00000118640",
                    "uniprot_ids": [
                        "Q9BV40",
                        "C9JXZ5",
                        "B8ZZT4"
                    ]
                },
                "ENSG00000144560": {
                    "id": "ENSG00000144560",
                    "type": "Gene",
                    "symbol": "VGLL4",
                    "source": [
                        "ENSG00000164683",
                        "ENSG00000100219",
                        "ENSG00000163435"
                    ],
                    "target": [],
                    "expression_sum": {
                        "group1": 0.0
                    },
                    "ens_id": "ENSG00000144560",
                    "uniprot_ids": [
                        "Q14135",
                        "G5E9M9",
                        "G5E9M7",
                        "A0A0A6YYI5",
                        "F8WBN7",
                        "F8W708",
                        "E7EQU6",
                        "C9JBN2",
                        "E7EWF5",
                        "A0A075B6E4",
                        "E7ERW0",
                        "C9JX59",
                        "A0A096LP98",
                        "A0A1W2PQQ9",
                        "E7EUJ2"
                    ]
                },
                "ENSG00000138772": {
                    "id": "ENSG00000138772",
                    "type": "Gene",
                    "symbol": "ANXA3",
                    "source": [
                        "ENSG00000100219",
                        "ENSG00000163435",
                        "ENSG00000168214"
                    ],
                    "target": [],
                    "expression_sum": {
                        "group1": 0.0
                    },
                    "ens_id": "ENSG00000138772",
                    "uniprot_ids": [
                        "P12429",
                        "D6RA82",
                        "D6RFG5",
                        "D6RCA8",
                        "D6RAZ8",
                        "D6RFJ9"
                    ]
                },
                "ENSG00000189143": {
                    "id": "ENSG00000189143",
                    "type": "Gene",
                    "symbol": "CLDN4",
                    "source": [
                        "ENSG00000168214",
                        "ENSG00000100219",
                        "ENSG00000163435",
                        "ENSG00000177606"
                    ],
                    "target": [],
                    "expression_sum": {
                        "group1": 0.0
                    },
                    "ens_id": "ENSG00000189143",
                    "uniprot_ids": [
                        "O14493"
                    ]
                },
                "ENSG00000002586": {
                    "id": "ENSG00000002586",
                    "type": "Gene",
                    "symbol": "CD99",
                    "source": [
                        "ENSG00000100219"
                    ],
                    "target": [],
                    "expression_sum": {
                        "group1": 0.0
                    },
                    "ens_id": "ENSG00000002586",
                    "uniprot_ids": [
                        "P14209",
                        "A6NGF6",
                        "A6NJT9",
                        "A8MQT7",
                        "A0A096LP69"
                    ]
                },
                "ENSG00000147676": {
                    "id": "ENSG00000147676",
                    "type": "Gene",
                    "symbol": "MAL2",
                    "source": [
                        "ENSG00000100219",
                        "ENSG00000163435",
                        "ENSG00000173575",
                        "ENSG00000168214"
                    ],
                    "target": [],
                    "expression_sum": {
                        "group1": 0.0
                    },
                    "ens_id": "ENSG00000147676",
                    "uniprot_ids": [
                        "Q969L2",
                        "A0A087WZL1"
                    ]
                },
                "ENSG00000214530": {
                    "id": "ENSG00000214530",
                    "type": "Gene",
                    "symbol": "STARD10",
                    "source": [
                        "ENSG00000157557",
                        "ENSG00000113580",
                        "ENSG00000100219",
                        "ENSG00000139352",
                        "ENSG00000168214",
                        "ENSG00000160113"
                    ],
                    "target": [],
                    "expression_sum": {
                        "group1": 0.0
                    },
                    "ens_id": "ENSG00000214530",
                    "uniprot_ids": [
                        "Q9Y365",
                        "F5H8G1",
                        "F5H0V7",
                        "H0YGA9",
                        "H0YGN8",
                        "H0YFF3",
                        "F5H1Z6",
                        "F5GY07",
                        "F5GY11",
                        "F5H8H3",
                        "F5GY42",
                        "F5H3G8",
                        "F5H5A8",
                        "F5GWK5",
                        "H0YH17"
                    ]
                },
                "ENSG00000148444": {
                    "id": "ENSG00000148444",
                    "type": "Gene",
                    "symbol": "COMMD3",
                    "source": [
                        "ENSG00000167081",
                        "ENSG00000113580",
                        "ENSG00000163435",
                        "ENSG00000100219"
                    ],
                    "target": [],
                    "expression_sum": {
                        "group1": 1.0
                    },
                    "ens_id": "ENSG00000148444",
                    "uniprot_ids": [
                        "Q9UBI1",
                        "H0Y6Z9",
                        "H0Y4E5",
                        "R4GN06",
                        "H0Y4W0",
                        "R4GNF2"
                    ]
                },
                "ENSG00000197930": {
                    "id": "ENSG00000197930",
                    "type": "Gene",
                    "symbol": "ERO1A",
                    "source": [
                        "ENSG00000113580",
                        "ENSG00000163435",
                        "ENSG00000100219"
                    ],
                    "target": [],
                    "expression_sum": {
                        "group1": 1.0
                    },
                    "ens_id": "ENSG00000197930",
                    "uniprot_ids": [
                        "Q96HE7",
                        "G3V3E6",
                        "G3V503",
                        "G3V5B3",
                        "G3V2H0"
                    ]
                },
                "ENSG00000109099": {
                    "id": "ENSG00000109099",
                    "type": "Gene",
                    "symbol": "PMP22",
                    "source": [
                        "ENSG00000175745",
                        "ENSG00000148516",
                        "ENSG00000100219"
                    ],
                    "target": [],
                    "expression_sum": {
                        "group1": 0.0
                    },
                    "ens_id": "ENSG00000109099",
                    "uniprot_ids": [
                        "Q01453",
                        "J3KT36",
                        "A0A6Q8PF08",
                        "A8MU75",
                        "A0A2R8Y5L5",
                        "J3KQW0",
                        "A0A6Q8PF92",
                        "A0A6Q8PFD5",
                        "A0A6Q8PFS0"
                    ]
                },
                "ENSG00000198786": {
                    "id": "ENSG00000198786",
                    "type": "Gene",
                    "symbol": "MT-ND5",
                    "source": [
                        "ENSG00000113580",
                        "ENSG00000139352",
                        "ENSG00000100219"
                    ],
                    "target": [],
                    "expression_sum": {
                        "group1": 41.0
                    },
                    "ens_id": "ENSG00000198786",
                    "uniprot_ids": [
                        "P03915"
                    ]
                },
                "ENSG00000128272": {
                    "id": "ENSG00000128272",
                    "type": "TF",
                    "symbol": "ATF4",
                    "source": [],
                    "target": [
                        "ENSG00000166922",
                        "ENSG00000172020",
                        "ENSG00000079102",
                        "ENSG00000182985",
                        "ENSG00000005810",
                        "ENSG00000113161",
                        "ENSG00000154277",
                        "ENSG00000182093",
                        "ENSG00000082397",
                        "ENSG00000086300",
                        "ENSG00000166257",
                        "ENSG00000060982",
                        "ENSG00000130294",
                        "ENSG00000111860",
                        "ENSG00000131711",
                        "ENSG00000151320",
                        "ENSG00000198513",
                        "ENSG00000168280",
                        "ENSG00000213760",
                        "ENSG00000137285",
                        "ENSG00000156515",
                        "ENSG00000152503",
                        "ENSG00000173267",
                        "ENSG00000138413",
                        "ENSG00000176046",
                        "ENSG00000087258",
                        "ENSG00000090097",
                        "ENSG00000145362",
                        "ENSG00000108821",
                        "ENSG00000115310",
                        "ENSG00000118263",
                        "ENSG00000081181",
                        "ENSG00000164330",
                        "ENSG00000033627",
                        "ENSG00000185650",
                        "ENSG00000149926"
                    ],
                    "expression_sum": {
                        "group1": 1.0
                    },
                    "ens_id": "ENSG00000128272",
                    "uniprot_ids": [
                        "P18848",
                        "B4DJD4",
                        "A0A6Q8PGY1",
                        "A0A6Q8PHB3",
                        "A0A6Q8PFH6",
                        "A0A6Q8PG17",
                        "A0A7P0Z4J5",
                        "A0A6Q8PF56"
                    ]
                },
                "ENSG00000198911": {
                    "id": "ENSG00000198911",
                    "type": "TF",
                    "symbol": "SREBF2",
                    "source": [],
                    "target": [
                        "ENSG00000104722",
                        "ENSG00000176788",
                        "ENSG00000144339",
                        "ENSG00000169783",
                        "ENSG00000113657",
                        "ENSG00000113161",
                        "ENSG00000107105",
                        "ENSG00000129951",
                        "ENSG00000080824",
                        "ENSG00000129355",
                        "ENSG00000166226",
                        "ENSG00000198910",
                        "ENSG00000060982",
                        "ENSG00000149313",
                        "ENSG00000105409",
                        "ENSG00000197747",
                        "ENSG00000164687",
                        "ENSG00000072832",
                        "ENSG00000104427",
                        "ENSG00000101132",
                        "ENSG00000182481",
                        "ENSG00000197694",
                        "ENSG00000168280",
                        "ENSG00000186868",
                        "ENSG00000047849",
                        "ENSG00000144642",
                        "ENSG00000092964",
                        "ENSG00000143702",
                        "ENSG00000144218",
                        "ENSG00000163539",
                        "ENSG00000122012",
                        "ENSG00000125354",
                        "ENSG00000077380",
                        "ENSG00000162490",
                        "ENSG00000016082",
                        "ENSG00000097021",
                        "ENSG00000124194",
                        "ENSG00000120437",
                        "ENSG00000160014",
                        "ENSG00000117632",
                        "ENSG00000111728",
                        "ENSG00000154917",
                        "ENSG00000034510",
                        "ENSG00000131016",
                        "ENSG00000146425",
                        "ENSG00000139970",
                        "ENSG00000079462",
                        "ENSG00000084731",
                        "ENSG00000135406",
                        "ENSG00000115665",
                        "ENSG00000068615",
                        "ENSG00000277586"
                    ],
                    "expression_sum": {
                        "group1": 0.0
                    },
                    "ens_id": "ENSG00000198911",
                    "uniprot_ids": [
                        "Q12772",
                        "G3V0I8",
                        "H0Y7E5",
                        "A0A087X1T2"
                    ]
                },
                "ENSG00000115665": {
                    "id": "ENSG00000115665",
                    "type": "Gene",
                    "symbol": "SLC5A7",
                    "source": [
                        "ENSG00000140836",
                        "ENSG00000198911",
                        "ENSG00000103495",
                        "ENSG00000196591"
                    ],
                    "target": [],
                    "expression_sum": {
                        "group1": 0.0
                    },
                    "ens_id": "ENSG00000115665",
                    "uniprot_ids": [
                        "Q9GZV3"
                    ]
                },
                "ENSG00000157557": {
                    "id": "ENSG00000157557",
                    "type": "TF",
                    "symbol": "ETS2",
                    "source": [
                        "ENSG00000160113",
                        "ENSG00000119950",
                        "ENSG00000168214",
                        "ENSG00000119547",
                        "ENSG00000177606"
                    ],
                    "target": [
                        "ENSG00000206573",
                        "ENSG00000181061",
                        "ENSG00000214530",
                        "ENSG00000165655",
                        "ENSG00000099622",
                        "ENSG00000111640",
                        "ENSG00000243317",
                        "ENSG00000067836",
                        "ENSG00000120071",
                        "ENSG00000110955",
                        "ENSG00000156976",
                        "ENSG00000102144",
                        "ENSG00000169432",
                        "ENSG00000136710",
                        "ENSG00000104112",
                        "ENSG00000168214",
                        "ENSG00000115738",
                        "ENSG00000143933",
                        "ENSG00000114023",
                        "ENSG00000132424",
                        "ENSG00000186352",
                        "ENSG00000130338",
                        "ENSG00000067225",
                        "ENSG00000137500",
                        "ENSG00000160714",
                        "ENSG00000122873",
                        "ENSG00000176340",
                        "ENSG00000178741",
                        "ENSG00000140416",
                        "ENSG00000055609",
                        "ENSG00000181722",
                        "ENSG00000164830",
                        "ENSG00000172115",
                        "ENSG00000181315",
                        "ENSG00000151729",
                        "ENSG00000143158",
                        "ENSG00000118816",
                        "ENSG00000272398",
                        "ENSG00000186472",
                        "ENSG00000101745",
                        "ENSG00000105649",
                        "ENSG00000163875",
                        "ENSG00000100320",
                        "ENSG00000119547"
                    ],
                    "expression_sum": {
                        "group1": 0.0
                    },
                    "ens_id": "ENSG00000157557",
                    "uniprot_ids": [
                        "P15036",
                        "A0A590UJP9",
                        "C9JAG2",
                        "A0A590UJR2",
                        "A0A0C4DG47"
                    ]
                },
                "ENSG00000114023": {
                    "id": "ENSG00000114023",
                    "type": "Gene",
                    "symbol": "FAM162A",
                    "source": [
                        "ENSG00000181449",
                        "ENSG00000157557",
                        "ENSG00000167081",
                        "ENSG00000113580",
                        "ENSG00000164330",
                        "ENSG00000114861"
                    ],
                    "target": [],
                    "expression_sum": {
                        "group1": 5.0
                    },
                    "ens_id": "ENSG00000114023",
                    "uniprot_ids": [
                        "Q96A26",
                        "E9PH05",
                        "F8W7Q4"
                    ]
                },
                "ENSG00000140416": {
                    "id": "ENSG00000140416",
                    "type": "Gene",
                    "symbol": "TPM1",
                    "source": [
                        "ENSG00000157557"
                    ],
                    "target": [],
                    "expression_sum": {
                        "group1": 1.0
                    },
                    "ens_id": "ENSG00000140416",
                    "uniprot_ids": [
                        "P09493",
                        "B7Z596",
                        "H0YKJ4",
                        "Q6ZN40",
                        "A0A494C0V8",
                        "A0A0S2Z4G6",
                        "H7BYY1",
                        "H0YK48",
                        "H0YL80",
                        "F5H7S3",
                        "A0A087WTJ7",
                        "A0A494BZZ2",
                        "H0YKX5",
                        "H0YL42",
                        "H0YLS7",
                        "H0YN06",
                        "H0YKP3",
                        "A0A494C0I0"
                    ]
                },
                "ENSG00000132475": {
                    "id": "ENSG00000132475",
                    "type": "Gene",
                    "symbol": "H3F3B",
                    "source": [
                        "ENSG00000164093",
                        "ENSG00000134138",
                        "ENSG00000163435",
                        "ENSG00000164330"
                    ],
                    "target": [],
                    "expression_sum": {
                        "group1": 44.0
                    },
                    "ens_id": "ENSG00000132475",
                    "uniprot_ids": [
                        "P84243",
                        "K7ES00",
                        "K7EMV3",
                        "K7EP01",
                        "K7EK07"
                    ]
                },
                "ENSG00000090487": {
                    "id": "ENSG00000090487",
                    "type": "Gene",
                    "symbol": "SPG21",
                    "source": [
                        "ENSG00000164093",
                        "ENSG00000164330"
                    ],
                    "target": [],
                    "expression_sum": {
                        "group1": 1.0
                    },
                    "ens_id": "ENSG00000090487",
                    "uniprot_ids": [
                        "Q9NZD8",
                        "H3BRR0",
                        "H0YLT5",
                        "H0YLW1",
                        "H0YLD7",
                        "H0YKM6",
                        "H0YMB7",
                        "H0YKB0",
                        "H0YML6"
                    ]
                },
                "ENSG00000101134": {
                    "id": "ENSG00000101134",
                    "type": "Gene",
                    "symbol": "DOK5",
                    "source": [
                        "ENSG00000157168"
                    ],
                    "target": [],
                    "expression_sum": {
                        "group1": 1.0
                    },
                    "ens_id": "ENSG00000101134",
                    "uniprot_ids": [
                        "Q9P104"
                    ]
                },
                "ENSG00000147889": {
                    "id": "ENSG00000147889",
                    "type": "TF",
                    "symbol": "CDKN2A",
                    "source": [
                        "ENSG00000124766",
                        "ENSG00000163435",
                        "ENSG00000168214"
                    ],
                    "target": [
                        "ENSG00000155366",
                        "ENSG00000117298"
                    ],
                    "expression_sum": {
                        "group1": 0.0
                    },
                    "ens_id": "ENSG00000147889",
                    "uniprot_ids": [
                        "Q8N726",
                        "P42771",
                        "J3QRG6",
                        "K7ES20",
                        "K7ENC6"
                    ]
                },
                "ENSG00000115297": {
                    "id": "ENSG00000115297",
                    "type": "TF",
                    "symbol": "TLX2",
                    "source": [
                        "ENSG00000165462"
                    ],
                    "target": [],
                    "expression_sum": {
                        "group1": 0.0
                    },
                    "ens_id": "ENSG00000115297",
                    "uniprot_ids": [
                        "O43763",
                        "F1T0F2"
                    ]
                },
                "ENSG00000148826": {
                    "id": "ENSG00000148826",
                    "type": "TF",
                    "symbol": "NKX6-2",
                    "source": [],
                    "target": [
                        "ENSG00000173660",
                        "ENSG00000167283"
                    ],
                    "expression_sum": {
                        "group1": 2.0
                    },
                    "ens_id": "ENSG00000148826",
                    "uniprot_ids": [
                        "Q9C056"
                    ]
                },
                "ENSG00000205922": {
                    "id": "ENSG00000205922",
                    "type": "TF",
                    "symbol": "ONECUT3",
                    "source": [
                        "ENSG00000100811",
                        "ENSG00000181722"
                    ],
                    "target": [
                        "ENSG00000077254",
                        "ENSG00000090273",
                        "ENSG00000163794"
                    ],
                    "expression_sum": {
                        "group1": 0.0
                    },
                    "ens_id": "ENSG00000205922",
                    "uniprot_ids": [
                        "O60422"
                    ]
                },
                "ENSG00000077254": {
                    "id": "ENSG00000077254",
                    "type": "Gene",
                    "symbol": "USP33",
                    "source": [
                        "ENSG00000113580",
                        "ENSG00000205922",
                        "ENSG00000139352"
                    ],
                    "target": [],
                    "expression_sum": {
                        "group1": 0.0
                    },
                    "ens_id": "ENSG00000077254",
                    "uniprot_ids": [
                        "Q8TEY7",
                        "H0YCV3",
                        "H0YD08",
                        "E9PQP0",
                        "E9PP47",
                        "E9PLK7"
                    ]
                },
                "ENSG00000198816": {
                    "id": "ENSG00000198816",
                    "type": "TF",
                    "symbol": "ZNF358",
                    "source": [],
                    "target": [
                        "ENSG00000097021"
                    ],
                    "expression_sum": {
                        "group1": 1.0
                    },
                    "ens_id": "ENSG00000198816",
                    "uniprot_ids": [
                        "Q9NW07",
                        "M0R2S5"
                    ]
                }
            },
            "grps": {
                "ENSG00000188290_ENSG00000004487": {
                    "id": "ENSG00000188290_ENSG00000004487",
                    "type": null,
                    "score": null,
                    "reversable": false,
                    "correlations": {
                        "group1": 0.3000707044296945
                    },
                    "regulatory_source": "ENSG00000004487",
                    "regulatory_target": "ENSG00000188290"
                },
                "ENSG00000213190_ENSG00000004487": {
                    "id": "ENSG00000213190_ENSG00000004487",
                    "type": null,
                    "score": null,
                    "reversable": false,
                    "correlations": {
                        "group1": 0.2872740932451495
                    },
                    "regulatory_source": "ENSG00000004487",
                    "regulatory_target": "ENSG00000213190"
                },
                "ENSG00000197747_ENSG00000004487": {
                    "id": "ENSG00000197747_ENSG00000004487",
                    "type": null,
                    "score": null,
                    "reversable": false,
                    "correlations": {
                        "group1": 0.282960669076842
                    },
                    "regulatory_source": "ENSG00000004487",
                    "regulatory_target": "ENSG00000197747"
                },
                "ENSG00000143702_ENSG00000004487": {
                    "id": "ENSG00000143702_ENSG00000004487",
                    "type": null,
                    "score": null,
                    "reversable": false,
                    "correlations": {
                        "group1": 0.25448713176547066
                    },
                    "regulatory_source": "ENSG00000004487",
                    "regulatory_target": "ENSG00000143702"
                },
                "ENSG00000176887_ENSG00000004487": {
                    "id": "ENSG00000176887_ENSG00000004487",
                    "type": null,
                    "score": null,
                    "reversable": false,
                    "correlations": {
                        "group1": 0.3054498831077857
                    },
                    "regulatory_source": "ENSG00000004487",
                    "regulatory_target": "ENSG00000176887"
                },
                "ENSG00000034510_ENSG00000004487": {
                    "id": "ENSG00000034510_ENSG00000004487",
                    "type": null,
                    "score": null,
                    "reversable": false,
                    "correlations": {
                        "group1": 0.31838322939712893
                    },
                    "regulatory_source": "ENSG00000004487",
                    "regulatory_target": "ENSG00000034510"
                },
                "ENSG00000168280_ENSG00000004487": {
                    "id": "ENSG00000168280_ENSG00000004487",
                    "type": null,
                    "score": null,
                    "reversable": false,
                    "correlations": {
                        "group1": 0.22985383169951495
                    },
                    "regulatory_source": "ENSG00000004487",
                    "regulatory_target": "ENSG00000168280"
                },
                "ENSG00000078018_ENSG00000004487": {
                    "id": "ENSG00000078018_ENSG00000004487",
                    "type": null,
                    "score": null,
                    "reversable": false,
                    "correlations": {
                        "group1": 0.3003241954673901
                    },
                    "regulatory_source": "ENSG00000004487",
                    "regulatory_target": "ENSG00000078018"
                },
                "ENSG00000163931_ENSG00000004487": {
                    "id": "ENSG00000163931_ENSG00000004487",
                    "type": null,
                    "score": null,
                    "reversable": false,
                    "correlations": {
                        "group1": 0.263765588480851
                    },
                    "regulatory_source": "ENSG00000004487",
                    "regulatory_target": "ENSG00000163931"
                },
                "ENSG00000072832_ENSG00000004487": {
                    "id": "ENSG00000072832_ENSG00000004487",
                    "type": null,
                    "score": null,
                    "reversable": false,
                    "correlations": {
                        "group1": 0.2797261963968334
                    },
                    "regulatory_source": "ENSG00000004487",
                    "regulatory_target": "ENSG00000072832"
                },
                "ENSG00000176788_ENSG00000004487": {
                    "id": "ENSG00000176788_ENSG00000004487",
                    "type": null,
                    "score": null,
                    "reversable": false,
                    "correlations": {
                        "group1": 0.32516099505251184
                    },
                    "regulatory_source": "ENSG00000004487",
                    "regulatory_target": "ENSG00000176788"
                },
                "ENSG00000131711_ENSG00000004487": {
                    "id": "ENSG00000131711_ENSG00000004487",
                    "type": null,
                    "score": null,
                    "reversable": false,
                    "correlations": {
                        "group1": 0.2621147983689018
                    },
                    "regulatory_source": "ENSG00000004487",
                    "regulatory_target": "ENSG00000131711"
                },
                "ENSG00000122012_ENSG00000004487": {
                    "id": "ENSG00000122012_ENSG00000004487",
                    "type": null,
                    "score": null,
                    "reversable": false,
                    "correlations": {
                        "group1": 0.3309407579342306
                    },
                    "regulatory_source": "ENSG00000004487",
                    "regulatory_target": "ENSG00000122012"
                },
                "ENSG00000137267_ENSG00000004487": {
                    "id": "ENSG00000137267_ENSG00000004487",
                    "type": null,
                    "score": null,
                    "reversable": false,
                    "correlations": {
                        "group1": 0.2554462963754659
                    },
                    "regulatory_source": "ENSG00000004487",
                    "regulatory_target": "ENSG00000137267"
                },
                "ENSG00000137285_ENSG00000004487": {
                    "id": "ENSG00000137285_ENSG00000004487",
                    "type": null,
                    "score": null,
                    "reversable": false,
                    "correlations": {
                        "group1": 0.2913989162449539
                    },
                    "regulatory_source": "ENSG00000004487",
                    "regulatory_target": "ENSG00000137285"
                },
                "ENSG00000213760_ENSG00000004487": {
                    "id": "ENSG00000213760_ENSG00000004487",
                    "type": null,
                    "score": null,
                    "reversable": false,
                    "correlations": {
                        "group1": 0.27904189417974956
                    },
                    "regulatory_source": "ENSG00000004487",
                    "regulatory_target": "ENSG00000213760"
                },
                "ENSG00000111897_ENSG00000004487": {
                    "id": "ENSG00000111897_ENSG00000004487",
                    "type": null,
                    "score": null,
                    "reversable": false,
                    "correlations": {
                        "group1": 0.2281939880569247
                    },
                    "regulatory_source": "ENSG00000004487",
                    "regulatory_target": "ENSG00000111897"
                },
                "ENSG00000075618_ENSG00000004487": {
                    "id": "ENSG00000075618_ENSG00000004487",
                    "type": null,
                    "score": null,
                    "reversable": false,
                    "correlations": {
                        "group1": 0.3087802548682108
                    },
                    "regulatory_source": "ENSG00000004487",
                    "regulatory_target": "ENSG00000075618"
                },
                "ENSG00000189043_ENSG00000004487": {
                    "id": "ENSG00000189043_ENSG00000004487",
                    "type": null,
                    "score": null,
                    "reversable": false,
                    "correlations": {
                        "group1": 0.31262942033464064
                    },
                    "regulatory_source": "ENSG00000004487",
                    "regulatory_target": "ENSG00000189043"
                },
                "ENSG00000010270_ENSG00000004487": {
                    "id": "ENSG00000010270_ENSG00000004487",
                    "type": null,
                    "score": null,
                    "reversable": false,
                    "correlations": {
                        "group1": 0.2528856351355986
                    },
                    "regulatory_source": "ENSG00000004487",
                    "regulatory_target": "ENSG00000010270"
                },
                "ENSG00000213420_ENSG00000004487": {
                    "id": "ENSG00000213420_ENSG00000004487",
                    "type": null,
                    "score": null,
                    "reversable": false,
                    "correlations": {
                        "group1": 0.2049788838286921
                    },
                    "regulatory_source": "ENSG00000004487",
                    "regulatory_target": "ENSG00000213420"
                },
                "ENSG00000277586_ENSG00000004487": {
                    "id": "ENSG00000277586_ENSG00000004487",
                    "type": null,
                    "score": null,
                    "reversable": false,
                    "correlations": {
                        "group1": 0.22200519564106805
                    },
                    "regulatory_source": "ENSG00000004487",
                    "regulatory_target": "ENSG00000277586"
                },
                "ENSG00000092964_ENSG00000004487": {
                    "id": "ENSG00000092964_ENSG00000004487",
                    "type": null,
                    "score": null,
                    "reversable": false,
                    "correlations": {
                        "group1": 0.22159685319412525
                    },
                    "regulatory_source": "ENSG00000004487",
                    "regulatory_target": "ENSG00000092964"
                },
                "ENSG00000015592_ENSG00000004487": {
                    "id": "ENSG00000015592_ENSG00000004487",
                    "type": null,
                    "score": null,
                    "reversable": false,
                    "correlations": {
                        "group1": 0.22372584062800852
                    },
                    "regulatory_source": "ENSG00000004487",
                    "regulatory_target": "ENSG00000015592"
                },
                "ENSG00000149557_ENSG00000004487": {
                    "id": "ENSG00000149557_ENSG00000004487",
                    "type": null,
                    "score": null,
                    "reversable": false,
                    "correlations": {
                        "group1": 0.2722650626912675
                    },
                    "regulatory_source": "ENSG00000004487",
                    "regulatory_target": "ENSG00000149557"
                },
                "ENSG00000018236_ENSG00000004487": {
                    "id": "ENSG00000018236_ENSG00000004487",
                    "type": null,
                    "score": null,
                    "reversable": false,
                    "correlations": {
                        "group1": 0.26999946000162
                    },
                    "regulatory_source": "ENSG00000004487",
                    "regulatory_target": "ENSG00000018236"
                },
                "ENSG00000185664_ENSG00000004487": {
                    "id": "ENSG00000185664_ENSG00000004487",
                    "type": null,
                    "score": null,
                    "reversable": false,
                    "correlations": {
                        "group1": 0.24413667449565082
                    },
                    "regulatory_source": "ENSG00000004487",
                    "regulatory_target": "ENSG00000185664"
                },
                "ENSG00000155980_ENSG00000004487": {
                    "id": "ENSG00000155980_ENSG00000004487",
                    "type": null,
                    "score": null,
                    "reversable": false,
                    "correlations": {
                        "group1": 0.2324205437282446
                    },
                    "regulatory_source": "ENSG00000004487",
                    "regulatory_target": "ENSG00000155980"
                },
                "ENSG00000151320_ENSG00000004487": {
                    "id": "ENSG00000151320_ENSG00000004487",
                    "type": null,
                    "score": null,
                    "reversable": false,
                    "correlations": {
                        "group1": 0.2561684844366111
                    },
                    "regulatory_source": "ENSG00000004487",
                    "regulatory_target": "ENSG00000151320"
                },
                "ENSG00000139970_ENSG00000004487": {
                    "id": "ENSG00000139970_ENSG00000004487",
                    "type": null,
                    "score": null,
                    "reversable": false,
                    "correlations": {
                        "group1": 0.2612000504982961
                    },
                    "regulatory_source": "ENSG00000004487",
                    "regulatory_target": "ENSG00000139970"
                },
                "ENSG00000169856_ENSG00000004487": {
                    "id": "ENSG00000169856_ENSG00000004487",
                    "type": null,
                    "score": null,
                    "reversable": false,
                    "correlations": {
                        "group1": 0.3476285329536971
                    },
                    "regulatory_source": "ENSG00000004487",
                    "regulatory_target": "ENSG00000169856"
                },
                "ENSG00000103034_ENSG00000004487": {
                    "id": "ENSG00000103034_ENSG00000004487",
                    "type": null,
                    "score": null,
                    "reversable": false,
                    "correlations": {
                        "group1": 0.24529622277932603
                    },
                    "regulatory_source": "ENSG00000004487",
                    "regulatory_target": "ENSG00000103034"
                },
                "ENSG00000186868_ENSG00000004487": {
                    "id": "ENSG00000186868_ENSG00000004487",
                    "type": null,
                    "score": null,
                    "reversable": false,
                    "correlations": {
                        "group1": 0.31428127077285595
                    },
                    "regulatory_source": "ENSG00000004487",
                    "regulatory_target": "ENSG00000186868"
                },
                "ENSG00000182481_ENSG00000004487": {
                    "id": "ENSG00000182481_ENSG00000004487",
                    "type": null,
                    "score": null,
                    "reversable": false,
                    "correlations": {
                        "group1": 0.42227314233985214
                    },
                    "regulatory_source": "ENSG00000004487",
                    "regulatory_target": "ENSG00000182481"
                },
                "ENSG00000182534_ENSG00000004487": {
                    "id": "ENSG00000182534_ENSG00000004487",
                    "type": null,
                    "score": null,
                    "reversable": false,
                    "correlations": {
                        "group1": 0.2895483783012538
                    },
                    "regulatory_source": "ENSG00000004487",
                    "regulatory_target": "ENSG00000182534"
                },
                "ENSG00000101210_ENSG00000004487": {
                    "id": "ENSG00000101210_ENSG00000004487",
                    "type": null,
                    "score": null,
                    "reversable": false,
                    "correlations": {
                        "group1": 0.2633639225168476
                    },
                    "regulatory_source": "ENSG00000004487",
                    "regulatory_target": "ENSG00000101210"
                },
                "ENSG00000104833_ENSG00000004487": {
                    "id": "ENSG00000104833_ENSG00000004487",
                    "type": null,
                    "score": null,
                    "reversable": false,
                    "correlations": {
                        "group1": 0.22189752752874117
                    },
                    "regulatory_source": "ENSG00000004487",
                    "regulatory_target": "ENSG00000104833"
                },
                "ENSG00000196361_ENSG00000004487": {
                    "id": "ENSG00000196361_ENSG00000004487",
                    "type": null,
                    "score": null,
                    "reversable": false,
                    "correlations": {
                        "group1": 0.2670293605453753
                    },
                    "regulatory_source": "ENSG00000004487",
                    "regulatory_target": "ENSG00000196361"
                },
                "ENSG00000162545_ENSG00000116560": {
                    "id": "ENSG00000162545_ENSG00000116560",
                    "type": null,
                    "score": null,
                    "reversable": false,
                    "correlations": {
                        "group1": 0.2832142896653779
                    },
                    "regulatory_source": "ENSG00000116560",
                    "regulatory_target": "ENSG00000162545"
                },
                "ENSG00000198830_ENSG00000116560": {
                    "id": "ENSG00000198830_ENSG00000116560",
                    "type": null,
                    "score": null,
                    "reversable": false,
                    "correlations": {
                        "group1": 0.24216222971538723
                    },
                    "regulatory_source": "ENSG00000116560",
                    "regulatory_target": "ENSG00000198830"
                },
                "ENSG00000116560_ENSG00000084628": {
                    "id": "ENSG00000116560_ENSG00000084628",
                    "type": null,
                    "score": null,
                    "reversable": false,
                    "correlations": {
                        "group1": 0.4224906635317049
                    },
                    "regulatory_source": "ENSG00000116560",
                    "regulatory_target": "ENSG00000084628"
                },
                "ENSG00000185668_ENSG00000116560": {
                    "id": "ENSG00000185668_ENSG00000116560",
                    "type": null,
                    "score": null,
                    "reversable": false,
                    "correlations": {
                        "group1": 0.48316724348968243
                    },
                    "regulatory_source": "ENSG00000116560",
                    "regulatory_target": "ENSG00000185668"
                },
                "ENSG00000162374_ENSG00000116560": {
                    "id": "ENSG00000162374_ENSG00000116560",
                    "type": null,
                    "score": null,
                    "reversable": false,
                    "correlations": {
                        "group1": 0.3667050066096554
                    },
                    "regulatory_source": "ENSG00000116560",
                    "regulatory_target": "ENSG00000162374"
                },
                "ENSG00000159409_ENSG00000116560": {
                    "id": "ENSG00000159409_ENSG00000116560",
                    "type": null,
                    "score": null,
                    "reversable": false,
                    "correlations": {
                        "group1": 0.27354105073440926
                    },
                    "regulatory_source": "ENSG00000116560",
                    "regulatory_target": "ENSG00000159409"
                },
                "ENSG00000173207_ENSG00000116560": {
                    "id": "ENSG00000173207_ENSG00000116560",
                    "type": null,
                    "score": null,
                    "reversable": false,
                    "correlations": {
                        "group1": 0.25750521671668325
                    },
                    "regulatory_source": "ENSG00000116560",
                    "regulatory_target": "ENSG00000173207"
                },
                "ENSG00000116560_ENSG00000075945": {
                    "id": "ENSG00000116560_ENSG00000075945",
                    "type": null,
                    "score": null,
                    "reversable": false,
                    "correlations": {
                        "group1": 0.37924586403885413
                    },
                    "regulatory_source": "ENSG00000116560",
                    "regulatory_target": "ENSG00000075945"
                },
                "ENSG00000118200_ENSG00000116560": {
                    "id": "ENSG00000118200_ENSG00000116560",
                    "type": null,
                    "score": null,
                    "reversable": false,
                    "correlations": {
                        "group1": 0.2944844646168652
                    },
                    "regulatory_source": "ENSG00000116560",
                    "regulatory_target": "ENSG00000118200"
                },
                "ENSG00000143862_ENSG00000116560": {
                    "id": "ENSG00000143862_ENSG00000116560",
                    "type": null,
                    "score": null,
                    "reversable": false,
                    "correlations": {
                        "group1": 0.5111423728511336
                    },
                    "regulatory_source": "ENSG00000116560",
                    "regulatory_target": "ENSG00000143862"
                },
                "ENSG00000143702_ENSG00000116560": {
                    "id": "ENSG00000143702_ENSG00000116560",
                    "type": null,
                    "score": null,
                    "reversable": false,
                    "correlations": {
                        "group1": 0.4702087763502542
                    },
                    "regulatory_source": "ENSG00000116560",
                    "regulatory_target": "ENSG00000143702"
                },
                "ENSG00000176887_ENSG00000116560": {
                    "id": "ENSG00000176887_ENSG00000116560",
                    "type": null,
                    "score": null,
                    "reversable": false,
                    "correlations": {
                        "group1": 0.48090159337561716
                    },
                    "regulatory_source": "ENSG00000116560",
                    "regulatory_target": "ENSG00000176887"
                },
                "ENSG00000134313_ENSG00000116560": {
                    "id": "ENSG00000134313_ENSG00000116560",
                    "type": null,
                    "score": null,
                    "reversable": false,
                    "correlations": {
                        "group1": 0.39167356704269557
                    },
                    "regulatory_source": "ENSG00000116560",
                    "regulatory_target": "ENSG00000134313"
                },
                "ENSG00000116560_ENSG00000115310": {
                    "id": "ENSG00000116560_ENSG00000115310",
                    "type": null,
                    "score": null,
                    "reversable": false,
                    "correlations": {
                        "group1": 0.5763160660398705
                    },
                    "regulatory_source": "ENSG00000116560",
                    "regulatory_target": "ENSG00000115310"
                },
                "ENSG00000168280_ENSG00000116560": {
                    "id": "ENSG00000168280_ENSG00000116560",
                    "type": null,
                    "score": null,
                    "reversable": false,
                    "correlations": {
                        "group1": 0.5410858036790426
                    },
                    "regulatory_source": "ENSG00000116560",
                    "regulatory_target": "ENSG00000168280"
                },
                "ENSG00000187231_ENSG00000116560": {
                    "id": "ENSG00000187231_ENSG00000116560",
                    "type": null,
                    "score": null,
                    "reversable": false,
                    "correlations": {
                        "group1": 0.35553708941524104
                    },
                    "regulatory_source": "ENSG00000116560",
                    "regulatory_target": "ENSG00000187231"
                },
                "ENSG00000118263_ENSG00000116560": {
                    "id": "ENSG00000118263_ENSG00000116560",
                    "type": null,
                    "score": null,
                    "reversable": false,
                    "correlations": {
                        "group1": 0.5364517319340005
                    },
                    "regulatory_source": "ENSG00000116560",
                    "regulatory_target": "ENSG00000118263"
                },
                "ENSG00000138413_ENSG00000116560": {
                    "id": "ENSG00000138413_ENSG00000116560",
                    "type": null,
                    "score": null,
                    "reversable": false,
                    "correlations": {
                        "group1": 0.5569830459319415
                    },
                    "regulatory_source": "ENSG00000116560",
                    "regulatory_target": "ENSG00000138413"
                },
                "ENSG00000130294_ENSG00000116560": {
                    "id": "ENSG00000130294_ENSG00000116560",
                    "type": null,
                    "score": null,
                    "reversable": false,
                    "correlations": {
                        "group1": 0.4372064781536672
                    },
                    "regulatory_source": "ENSG00000116560",
                    "regulatory_target": "ENSG00000130294"
                },
                "ENSG00000144642_ENSG00000116560": {
                    "id": "ENSG00000144642_ENSG00000116560",
                    "type": null,
                    "score": null,
                    "reversable": false,
                    "correlations": {
                        "group1": 0.24048175249809992
                    },
                    "regulatory_source": "ENSG00000116560",
                    "regulatory_target": "ENSG00000144642"
                },
                "ENSG00000163539_ENSG00000116560": {
                    "id": "ENSG00000163539_ENSG00000116560",
                    "type": null,
                    "score": null,
                    "reversable": false,
                    "correlations": {
                        "group1": 0.37595947376202804
                    },
                    "regulatory_source": "ENSG00000116560",
                    "regulatory_target": "ENSG00000163539"
                },
                "ENSG00000116560_ENSG00000114573": {
                    "id": "ENSG00000116560_ENSG00000114573",
                    "type": null,
                    "score": null,
                    "reversable": false,
                    "correlations": {
                        "group1": 0.3093120744340753
                    },
                    "regulatory_source": "ENSG00000116560",
                    "regulatory_target": "ENSG00000114573"
                },
                "ENSG00000172020_ENSG00000116560": {
                    "id": "ENSG00000172020_ENSG00000116560",
                    "type": null,
                    "score": null,
                    "reversable": false,
                    "correlations": {
                        "group1": 0.5190182283765673
                    },
                    "regulatory_source": "ENSG00000116560",
                    "regulatory_target": "ENSG00000172020"
                },
                "ENSG00000116560_ENSG00000113810": {
                    "id": "ENSG00000116560_ENSG00000113810",
                    "type": null,
                    "score": null,
                    "reversable": false,
                    "correlations": {
                        "group1": 0.20976572594821388
                    },
                    "regulatory_source": "ENSG00000116560",
                    "regulatory_target": "ENSG00000113810"
                },
                "ENSG00000116560_ENSG00000018189": {
                    "id": "ENSG00000116560_ENSG00000018189",
                    "type": null,
                    "score": null,
                    "reversable": false,
                    "correlations": {
                        "group1": 0.45862551337779134
                    },
                    "regulatory_source": "ENSG00000116560",
                    "regulatory_target": "ENSG00000018189"
                },
                "ENSG00000145362_ENSG00000116560": {
                    "id": "ENSG00000145362_ENSG00000116560",
                    "type": null,
                    "score": null,
                    "reversable": false,
                    "correlations": {
                        "group1": 0.31928394882614125
                    },
                    "regulatory_source": "ENSG00000116560",
                    "regulatory_target": "ENSG00000145362"
                },
                "ENSG00000145428_ENSG00000116560": {
                    "id": "ENSG00000145428_ENSG00000116560",
                    "type": null,
                    "score": null,
                    "reversable": false,
                    "correlations": {
                        "group1": 0.29679199595756656
                    },
                    "regulatory_source": "ENSG00000116560",
                    "regulatory_target": "ENSG00000145428"
                },
                "ENSG00000176788_ENSG00000116560": {
                    "id": "ENSG00000176788_ENSG00000116560",
                    "type": null,
                    "score": null,
                    "reversable": false,
                    "correlations": {
                        "group1": 0.5189679405071138
                    },
                    "regulatory_source": "ENSG00000116560",
                    "regulatory_target": "ENSG00000176788"
                },
                "ENSG00000131711_ENSG00000116560": {
                    "id": "ENSG00000131711_ENSG00000116560",
                    "type": null,
                    "score": null,
                    "reversable": false,
                    "correlations": {
                        "group1": 0.6010699575144335
                    },
                    "regulatory_source": "ENSG00000116560",
                    "regulatory_target": "ENSG00000131711"
                },
                "ENSG00000116560_ENSG00000113161": {
                    "id": "ENSG00000116560_ENSG00000113161",
                    "type": null,
                    "score": null,
                    "reversable": false,
                    "correlations": {
                        "group1": 0.3157553823786322
                    },
                    "regulatory_source": "ENSG00000116560",
                    "regulatory_target": "ENSG00000113161"
                },
                "ENSG00000134986_ENSG00000116560": {
                    "id": "ENSG00000134986_ENSG00000116560",
                    "type": null,
                    "score": null,
                    "reversable": false,
                    "correlations": {
                        "group1": 0.4788724227730368
                    },
                    "regulatory_source": "ENSG00000116560",
                    "regulatory_target": "ENSG00000134986"
                },
                "ENSG00000152503_ENSG00000116560": {
                    "id": "ENSG00000152503_ENSG00000116560",
                    "type": null,
                    "score": null,
                    "reversable": false,
                    "correlations": {
                        "group1": 0.4836172864631643
                    },
                    "regulatory_source": "ENSG00000116560",
                    "regulatory_target": "ENSG00000152503"
                },
                "ENSG00000131437_ENSG00000116560": {
                    "id": "ENSG00000131437_ENSG00000116560",
                    "type": null,
                    "score": null,
                    "reversable": false,
                    "correlations": {
                        "group1": 0.46911250195683085
                    },
                    "regulatory_source": "ENSG00000116560",
                    "regulatory_target": "ENSG00000131437"
                },
                "ENSG00000170445_ENSG00000116560": {
                    "id": "ENSG00000170445_ENSG00000116560",
                    "type": null,
                    "score": null,
                    "reversable": false,
                    "correlations": {
                        "group1": 0.3308166440220484
                    },
                    "regulatory_source": "ENSG00000116560",
                    "regulatory_target": "ENSG00000170445"
                },
                "ENSG00000116560_ENSG00000113657": {
                    "id": "ENSG00000116560_ENSG00000113657",
                    "type": null,
                    "score": null,
                    "reversable": false,
                    "correlations": {
                        "group1": 0.48416353729554773
                    },
                    "regulatory_source": "ENSG00000116560",
                    "regulatory_target": "ENSG00000113657"
                },
                "ENSG00000164330_ENSG00000116560": {
                    "id": "ENSG00000164330_ENSG00000116560",
                    "type": null,
                    "score": null,
                    "reversable": false,
                    "correlations": {
                        "group1": 0.3629528002896654
                    },
                    "regulatory_source": "ENSG00000116560",
                    "regulatory_target": "ENSG00000164330"
                },
                "ENSG00000170091_ENSG00000116560": {
                    "id": "ENSG00000170091_ENSG00000116560",
                    "type": null,
                    "score": null,
                    "reversable": false,
                    "correlations": {
                        "group1": 0.2847010502788532
                    },
                    "regulatory_source": "ENSG00000116560",
                    "regulatory_target": "ENSG00000170091"
                },
                "ENSG00000137267_ENSG00000116560": {
                    "id": "ENSG00000137267_ENSG00000116560",
                    "type": null,
                    "score": null,
                    "reversable": false,
                    "correlations": {
                        "group1": 0.5658709866435818
                    },
                    "regulatory_source": "ENSG00000116560",
                    "regulatory_target": "ENSG00000137267"
                },
                "ENSG00000137343_ENSG00000116560": {
                    "id": "ENSG00000137343_ENSG00000116560",
                    "type": null,
                    "score": null,
                    "reversable": false,
                    "correlations": {
                        "group1": 0.38116592726660525
                    },
                    "regulatory_source": "ENSG00000116560",
                    "regulatory_target": "ENSG00000137343"
                },
                "ENSG00000213760_ENSG00000116560": {
                    "id": "ENSG00000213760_ENSG00000116560",
                    "type": null,
                    "score": null,
                    "reversable": false,
                    "correlations": {
                        "group1": 0.34849821786973545
                    },
                    "regulatory_source": "ENSG00000116560",
                    "regulatory_target": "ENSG00000213760"
                },
                "ENSG00000116560_ENSG00000096092": {
                    "id": "ENSG00000116560_ENSG00000096092",
                    "type": null,
                    "score": null,
                    "reversable": false,
                    "correlations": {
                        "group1": 0.3787280454078578
                    },
                    "regulatory_source": "ENSG00000116560",
                    "regulatory_target": "ENSG00000096092"
                },
                "ENSG00000118402_ENSG00000116560": {
                    "id": "ENSG00000118402_ENSG00000116560",
                    "type": null,
                    "score": null,
                    "reversable": false,
                    "correlations": {
                        "group1": 0.30705731793396385
                    },
                    "regulatory_source": "ENSG00000116560",
                    "regulatory_target": "ENSG00000118402"
                },
                "ENSG00000272398_ENSG00000116560": {
                    "id": "ENSG00000272398_ENSG00000116560",
                    "type": null,
                    "score": null,
                    "reversable": false,
                    "correlations": {
                        "group1": 0.47923792768781337
                    },
                    "regulatory_source": "ENSG00000116560",
                    "regulatory_target": "ENSG00000272398"
                },
                "ENSG00000131016_ENSG00000116560": {
                    "id": "ENSG00000131016_ENSG00000116560",
                    "type": null,
                    "score": null,
                    "reversable": false,
                    "correlations": {
                        "group1": 0.3884979671703452
                    },
                    "regulatory_source": "ENSG00000116560",
                    "regulatory_target": "ENSG00000131016"
                },
                "ENSG00000116560_ENSG00000005108": {
                    "id": "ENSG00000116560_ENSG00000005108",
                    "type": null,
                    "score": null,
                    "reversable": false,
                    "correlations": {
                        "group1": 0.21598252485759523
                    },
                    "regulatory_source": "ENSG00000116560",
                    "regulatory_target": "ENSG00000005108"
                },
                "ENSG00000170027_ENSG00000116560": {
                    "id": "ENSG00000170027_ENSG00000116560",
                    "type": null,
                    "score": null,
                    "reversable": false,
                    "correlations": {
                        "group1": 0.5021130071924395
                    },
                    "regulatory_source": "ENSG00000116560",
                    "regulatory_target": "ENSG00000170027"
                },
                "ENSG00000213420_ENSG00000116560": {
                    "id": "ENSG00000213420_ENSG00000116560",
                    "type": null,
                    "score": null,
                    "reversable": false,
                    "correlations": {
                        "group1": 0.4165779501778004
                    },
                    "regulatory_source": "ENSG00000116560",
                    "regulatory_target": "ENSG00000213420"
                },
                "ENSG00000128564_ENSG00000116560": {
                    "id": "ENSG00000128564_ENSG00000116560",
                    "type": null,
                    "score": null,
                    "reversable": false,
                    "correlations": {
                        "group1": 0.24965617500044576
                    },
                    "regulatory_source": "ENSG00000116560",
                    "regulatory_target": "ENSG00000128564"
                },
                "ENSG00000221866_ENSG00000116560": {
                    "id": "ENSG00000221866_ENSG00000116560",
                    "type": null,
                    "score": null,
                    "reversable": false,
                    "correlations": {
                        "group1": 0.3278418226111657
                    },
                    "regulatory_source": "ENSG00000116560",
                    "regulatory_target": "ENSG00000221866"
                },
                "ENSG00000133134_ENSG00000116560": {
                    "id": "ENSG00000133134_ENSG00000116560",
                    "type": null,
                    "score": null,
                    "reversable": false,
                    "correlations": {
                        "group1": 0.4269196761240275
                    },
                    "regulatory_source": "ENSG00000116560",
                    "regulatory_target": "ENSG00000133134"
                },
                "ENSG00000157514_ENSG00000116560": {
                    "id": "ENSG00000157514_ENSG00000116560",
                    "type": null,
                    "score": null,
                    "reversable": false,
                    "correlations": {
                        "group1": 0.3348607131593959
                    },
                    "regulatory_source": "ENSG00000116560",
                    "regulatory_target": "ENSG00000157514"
                },
                "ENSG00000198910_ENSG00000116560": {
                    "id": "ENSG00000198910_ENSG00000116560",
                    "type": null,
                    "score": null,
                    "reversable": false,
                    "correlations": {
                        "group1": 0.3489165798333176
                    },
                    "regulatory_source": "ENSG00000116560",
                    "regulatory_target": "ENSG00000198910"
                },
                "ENSG00000116560_ENSG00000092964": {
                    "id": "ENSG00000116560_ENSG00000092964",
                    "type": null,
                    "score": null,
                    "reversable": false,
                    "correlations": {
                        "group1": 0.44128056463652876
                    },
                    "regulatory_source": "ENSG00000116560",
                    "regulatory_target": "ENSG00000092964"
                },
                "ENSG00000157168_ENSG00000116560": {
                    "id": "ENSG00000157168_ENSG00000116560",
                    "type": null,
                    "score": null,
                    "reversable": false,
                    "correlations": {
                        "group1": 0.21895706974215595
                    },
                    "regulatory_source": "ENSG00000116560",
                    "regulatory_target": "ENSG00000157168"
                },
                "ENSG00000206579_ENSG00000116560": {
                    "id": "ENSG00000206579_ENSG00000116560",
                    "type": null,
                    "score": null,
                    "reversable": false,
                    "correlations": {
                        "group1": 0.2546009691101914
                    },
                    "regulatory_source": "ENSG00000116560",
                    "regulatory_target": "ENSG00000206579"
                },
                "ENSG00000171033_ENSG00000116560": {
                    "id": "ENSG00000171033_ENSG00000116560",
                    "type": null,
                    "score": null,
                    "reversable": false,
                    "correlations": {
                        "group1": 0.36848762005533275
                    },
                    "regulatory_source": "ENSG00000116560",
                    "regulatory_target": "ENSG00000171033"
                },
                "ENSG00000116560_ENSG00000104427": {
                    "id": "ENSG00000116560_ENSG00000104427",
                    "type": null,
                    "score": null,
                    "reversable": false,
                    "correlations": {
                        "group1": 0.3533758427905007
                    },
                    "regulatory_source": "ENSG00000116560",
                    "regulatory_target": "ENSG00000104427"
                },
                "ENSG00000155099_ENSG00000116560": {
                    "id": "ENSG00000155099_ENSG00000116560",
                    "type": null,
                    "score": null,
                    "reversable": false,
                    "correlations": {
                        "group1": 0.34249840300267903
                    },
                    "regulatory_source": "ENSG00000116560",
                    "regulatory_target": "ENSG00000155099"
                },
                "ENSG00000172159_ENSG00000116560": {
                    "id": "ENSG00000172159_ENSG00000116560",
                    "type": null,
                    "score": null,
                    "reversable": false,
                    "correlations": {
                        "group1": 0.33679438303231163
                    },
                    "regulatory_source": "ENSG00000116560",
                    "regulatory_target": "ENSG00000172159"
                },
                "ENSG00000197694_ENSG00000116560": {
                    "id": "ENSG00000197694_ENSG00000116560",
                    "type": null,
                    "score": null,
                    "reversable": false,
                    "correlations": {
                        "group1": 0.4970873827065272
                    },
                    "regulatory_source": "ENSG00000116560",
                    "regulatory_target": "ENSG00000197694"
                },
                "ENSG00000130558_ENSG00000116560": {
                    "id": "ENSG00000130558_ENSG00000116560",
                    "type": null,
                    "score": null,
                    "reversable": false,
                    "correlations": {
                        "group1": 0.4113725942701759
                    },
                    "regulatory_source": "ENSG00000116560",
                    "regulatory_target": "ENSG00000130558"
                },
                "ENSG00000116560_ENSG00000050165": {
                    "id": "ENSG00000116560_ENSG00000050165",
                    "type": null,
                    "score": null,
                    "reversable": false,
                    "correlations": {
                        "group1": 0.2920115893829526
                    },
                    "regulatory_source": "ENSG00000116560",
                    "regulatory_target": "ENSG00000050165"
                },
                "ENSG00000171533_ENSG00000116560": {
                    "id": "ENSG00000171533_ENSG00000116560",
                    "type": null,
                    "score": null,
                    "reversable": false,
                    "correlations": {
                        "group1": 0.435083989763119
                    },
                    "regulatory_source": "ENSG00000116560",
                    "regulatory_target": "ENSG00000171533"
                },
                "ENSG00000149294_ENSG00000116560": {
                    "id": "ENSG00000149294_ENSG00000116560",
                    "type": null,
                    "score": null,
                    "reversable": false,
                    "correlations": {
                        "group1": 0.49762522452940344
                    },
                    "regulatory_source": "ENSG00000116560",
                    "regulatory_target": "ENSG00000149294"
                },
                "ENSG00000149557_ENSG00000116560": {
                    "id": "ENSG00000149557_ENSG00000116560",
                    "type": null,
                    "score": null,
                    "reversable": false,
                    "correlations": {
                        "group1": 0.3440032295033846
                    },
                    "regulatory_source": "ENSG00000116560",
                    "regulatory_target": "ENSG00000149557"
                },
                "ENSG00000187134_ENSG00000116560": {
                    "id": "ENSG00000187134_ENSG00000116560",
                    "type": null,
                    "score": null,
                    "reversable": false,
                    "correlations": {
                        "group1": 0.31277228098417476
                    },
                    "regulatory_source": "ENSG00000116560",
                    "regulatory_target": "ENSG00000187134"
                },
                "ENSG00000123240_ENSG00000116560": {
                    "id": "ENSG00000123240_ENSG00000116560",
                    "type": null,
                    "score": null,
                    "reversable": false,
                    "correlations": {
                        "group1": 0.356241769621176
                    },
                    "regulatory_source": "ENSG00000116560",
                    "regulatory_target": "ENSG00000123240"
                },
                "ENSG00000151150_ENSG00000116560": {
                    "id": "ENSG00000151150_ENSG00000116560",
                    "type": null,
                    "score": null,
                    "reversable": false,
                    "correlations": {
                        "group1": 0.22985108901231663
                    },
                    "regulatory_source": "ENSG00000116560",
                    "regulatory_target": "ENSG00000151150"
                },
                "ENSG00000204130_ENSG00000116560": {
                    "id": "ENSG00000204130_ENSG00000116560",
                    "type": null,
                    "score": null,
                    "reversable": false,
                    "correlations": {
                        "group1": 0.4109452854900475
                    },
                    "regulatory_source": "ENSG00000116560",
                    "regulatory_target": "ENSG00000204130"
                },
                "ENSG00000116560_ENSG00000108175": {
                    "id": "ENSG00000116560_ENSG00000108175",
                    "type": null,
                    "score": null,
                    "reversable": false,
                    "correlations": {
                        "group1": 0.38441763688890135
                    },
                    "regulatory_source": "ENSG00000116560",
                    "regulatory_target": "ENSG00000108175"
                },
                "ENSG00000138138_ENSG00000116560": {
                    "id": "ENSG00000138138_ENSG00000116560",
                    "type": null,
                    "score": null,
                    "reversable": false,
                    "correlations": {
                        "group1": 0.33332058638508144
                    },
                    "regulatory_source": "ENSG00000116560",
                    "regulatory_target": "ENSG00000138138"
                },
                "ENSG00000116560_ENSG00000099194": {
                    "id": "ENSG00000116560_ENSG00000099194",
                    "type": null,
                    "score": null,
                    "reversable": false,
                    "correlations": {
                        "group1": 0.22989896273492655
                    },
                    "regulatory_source": "ENSG00000116560",
                    "regulatory_target": "ENSG00000099194"
                },
                "ENSG00000116560_ENSG00000111728": {
                    "id": "ENSG00000116560_ENSG00000111728",
                    "type": null,
                    "score": null,
                    "reversable": false,
                    "correlations": {
                        "group1": 0.2979022377803284
                    },
                    "regulatory_source": "ENSG00000116560",
                    "regulatory_target": "ENSG00000111728"
                },
                "ENSG00000116560_ENSG00000018236": {
                    "id": "ENSG00000116560_ENSG00000018236",
                    "type": null,
                    "score": null,
                    "reversable": false,
                    "correlations": {
                        "group1": 0.22502507845597777
                    },
                    "regulatory_source": "ENSG00000116560",
                    "regulatory_target": "ENSG00000018236"
                },
                "ENSG00000135406_ENSG00000116560": {
                    "id": "ENSG00000135406_ENSG00000116560",
                    "type": null,
                    "score": null,
                    "reversable": false,
                    "correlations": {
                        "group1": 0.43601930212625645
                    },
                    "regulatory_source": "ENSG00000116560",
                    "regulatory_target": "ENSG00000135406"
                },
                "ENSG00000116560_ENSG00000067715": {
                    "id": "ENSG00000116560_ENSG00000067715",
                    "type": null,
                    "score": null,
                    "reversable": false,
                    "correlations": {
                        "group1": 0.22407452206783382
                    },
                    "regulatory_source": "ENSG00000116560",
                    "regulatory_target": "ENSG00000067715"
                },
                "ENSG00000116560_ENSG00000005810": {
                    "id": "ENSG00000116560_ENSG00000005810",
                    "type": null,
                    "score": null,
                    "reversable": false,
                    "correlations": {
                        "group1": 0.32948771024905626
                    },
                    "regulatory_source": "ENSG00000116560",
                    "regulatory_target": "ENSG00000005810"
                },
                "ENSG00000151320_ENSG00000116560": {
                    "id": "ENSG00000151320_ENSG00000116560",
                    "type": null,
                    "score": null,
                    "reversable": false,
                    "correlations": {
                        "group1": 0.3925646811184473
                    },
                    "regulatory_source": "ENSG00000116560",
                    "regulatory_target": "ENSG00000151320"
                },
                "ENSG00000198513_ENSG00000116560": {
                    "id": "ENSG00000198513_ENSG00000116560",
                    "type": null,
                    "score": null,
                    "reversable": false,
                    "correlations": {
                        "group1": 0.2937411887219151
                    },
                    "regulatory_source": "ENSG00000116560",
                    "regulatory_target": "ENSG00000198513"
                },
                "ENSG00000139970_ENSG00000116560": {
                    "id": "ENSG00000139970_ENSG00000116560",
                    "type": null,
                    "score": null,
                    "reversable": false,
                    "correlations": {
                        "group1": 0.49899985123466345
                    },
                    "regulatory_source": "ENSG00000116560",
                    "regulatory_target": "ENSG00000139970"
                },
                "ENSG00000126214_ENSG00000116560": {
                    "id": "ENSG00000126214_ENSG00000116560",
                    "type": null,
                    "score": null,
                    "reversable": false,
                    "correlations": {
                        "group1": 0.40924144543125773
                    },
                    "regulatory_source": "ENSG00000116560",
                    "regulatory_target": "ENSG00000126214"
                },
                "ENSG00000116560_ENSG00000104112": {
                    "id": "ENSG00000116560_ENSG00000104112",
                    "type": null,
                    "score": null,
                    "reversable": false,
                    "correlations": {
                        "group1": 0.4186075703838318
                    },
                    "regulatory_source": "ENSG00000116560",
                    "regulatory_target": "ENSG00000104112"
                },
                "ENSG00000128872_ENSG00000116560": {
                    "id": "ENSG00000128872_ENSG00000116560",
                    "type": null,
                    "score": null,
                    "reversable": false,
                    "correlations": {
                        "group1": 0.4553968088965487
                    },
                    "regulatory_source": "ENSG00000116560",
                    "regulatory_target": "ENSG00000128872"
                },
                "ENSG00000169783_ENSG00000116560": {
                    "id": "ENSG00000169783_ENSG00000116560",
                    "type": null,
                    "score": null,
                    "reversable": false,
                    "correlations": {
                        "group1": 0.2620593604403405
                    },
                    "regulatory_source": "ENSG00000116560",
                    "regulatory_target": "ENSG00000169783"
                },
                "ENSG00000174939_ENSG00000116560": {
                    "id": "ENSG00000174939_ENSG00000116560",
                    "type": null,
                    "score": null,
                    "reversable": false,
                    "correlations": {
                        "group1": 0.4465781816114853
                    },
                    "regulatory_source": "ENSG00000116560",
                    "regulatory_target": "ENSG00000174939"
                },
                "ENSG00000116560_ENSG00000087258": {
                    "id": "ENSG00000116560_ENSG00000087258",
                    "type": null,
                    "score": null,
                    "reversable": false,
                    "correlations": {
                        "group1": 0.31143145385743665
                    },
                    "regulatory_source": "ENSG00000116560",
                    "regulatory_target": "ENSG00000087258"
                },
                "ENSG00000116560_ENSG00000103034": {
                    "id": "ENSG00000116560_ENSG00000103034",
                    "type": null,
                    "score": null,
                    "reversable": false,
                    "correlations": {
                        "group1": 0.3686917863907421
                    },
                    "regulatory_source": "ENSG00000116560",
                    "regulatory_target": "ENSG00000103034"
                },
                "ENSG00000166848_ENSG00000116560": {
                    "id": "ENSG00000166848_ENSG00000116560",
                    "type": null,
                    "score": null,
                    "reversable": false,
                    "correlations": {
                        "group1": 0.4305183541154764
                    },
                    "regulatory_source": "ENSG00000116560",
                    "regulatory_target": "ENSG00000166848"
                },
                "ENSG00000182534_ENSG00000116560": {
                    "id": "ENSG00000182534_ENSG00000116560",
                    "type": null,
                    "score": null,
                    "reversable": false,
                    "correlations": {
                        "group1": 0.36442996543636574
                    },
                    "regulatory_source": "ENSG00000116560",
                    "regulatory_target": "ENSG00000182534"
                },
                "ENSG00000116560_ENSG00000082397": {
                    "id": "ENSG00000116560_ENSG00000082397",
                    "type": null,
                    "score": null,
                    "reversable": false,
                    "correlations": {
                        "group1": 0.23613897117599653
                    },
                    "regulatory_source": "ENSG00000116560",
                    "regulatory_target": "ENSG00000082397"
                },
                "ENSG00000141404_ENSG00000116560": {
                    "id": "ENSG00000141404_ENSG00000116560",
                    "type": null,
                    "score": null,
                    "reversable": false,
                    "correlations": {
                        "group1": 0.32595135303675554
                    },
                    "regulatory_source": "ENSG00000116560",
                    "regulatory_target": "ENSG00000141404"
                },
                "ENSG00000166974_ENSG00000116560": {
                    "id": "ENSG00000166974_ENSG00000116560",
                    "type": null,
                    "score": null,
                    "reversable": false,
                    "correlations": {
                        "group1": 0.364944620572227
                    },
                    "regulatory_source": "ENSG00000116560",
                    "regulatory_target": "ENSG00000166974"
                },
                "ENSG00000132639_ENSG00000116560": {
                    "id": "ENSG00000132639_ENSG00000116560",
                    "type": null,
                    "score": null,
                    "reversable": false,
                    "correlations": {
                        "group1": 0.4174055157454959
                    },
                    "regulatory_source": "ENSG00000116560",
                    "regulatory_target": "ENSG00000132639"
                },
                "ENSG00000125868_ENSG00000116560": {
                    "id": "ENSG00000125868_ENSG00000116560",
                    "type": null,
                    "score": null,
                    "reversable": false,
                    "correlations": {
                        "group1": 0.44294366526503093
                    },
                    "regulatory_source": "ENSG00000116560",
                    "regulatory_target": "ENSG00000125868"
                },
                "ENSG00000129355_ENSG00000116560": {
                    "id": "ENSG00000129355_ENSG00000116560",
                    "type": null,
                    "score": null,
                    "reversable": false,
                    "correlations": {
                        "group1": 0.4194612032782971
                    },
                    "regulatory_source": "ENSG00000116560",
                    "regulatory_target": "ENSG00000129355"
                },
                "ENSG00000116560_ENSG00000105270": {
                    "id": "ENSG00000116560_ENSG00000105270",
                    "type": null,
                    "score": null,
                    "reversable": false,
                    "correlations": {
                        "group1": 0.4912436260437847
                    },
                    "regulatory_source": "ENSG00000116560",
                    "regulatory_target": "ENSG00000105270"
                },
                "ENSG00000174521_ENSG00000116560": {
                    "id": "ENSG00000174521_ENSG00000116560",
                    "type": null,
                    "score": null,
                    "reversable": false,
                    "correlations": {
                        "group1": 0.3302644006637916
                    },
                    "regulatory_source": "ENSG00000116560",
                    "regulatory_target": "ENSG00000174521"
                },
                "ENSG00000116560_ENSG00000105409": {
                    "id": "ENSG00000116560_ENSG00000105409",
                    "type": null,
                    "score": null,
                    "reversable": false,
                    "correlations": {
                        "group1": 0.3499285084274668
                    },
                    "regulatory_source": "ENSG00000116560",
                    "regulatory_target": "ENSG00000105409"
                },
                "ENSG00000131037_ENSG00000116560": {
                    "id": "ENSG00000131037_ENSG00000116560",
                    "type": null,
                    "score": null,
                    "reversable": false,
                    "correlations": {
                        "group1": 0.2624188705656041
                    },
                    "regulatory_source": "ENSG00000116560",
                    "regulatory_target": "ENSG00000131037"
                },
                "ENSG00000116560_ENSG00000100320": {
                    "id": "ENSG00000116560_ENSG00000100320",
                    "type": null,
                    "score": null,
                    "reversable": false,
                    "correlations": {
                        "group1": 0.31755701650678564
                    },
                    "regulatory_source": "ENSG00000116560",
                    "regulatory_target": "ENSG00000100320"
                },
                "ENSG00000130540_ENSG00000116560": {
                    "id": "ENSG00000130540_ENSG00000116560",
                    "type": null,
                    "score": null,
                    "reversable": false,
                    "correlations": {
                        "group1": 0.4175251689539667
                    },
                    "regulatory_source": "ENSG00000116560",
                    "regulatory_target": "ENSG00000130540"
                },
                "ENSG00000142156_ENSG00000116560": {
                    "id": "ENSG00000142156_ENSG00000116560",
                    "type": null,
                    "score": null,
                    "reversable": false,
                    "correlations": {
                        "group1": 0.4297181958900187
                    },
                    "regulatory_source": "ENSG00000116560",
                    "regulatory_target": "ENSG00000142156"
                },
                "ENSG00000153317_ENSG00000065978": {
                    "id": "ENSG00000153317_ENSG00000065978",
                    "type": null,
                    "score": null,
                    "reversable": false,
                    "correlations": {
                        "group1": 0.44700410197406315
                    },
                    "regulatory_source": "ENSG00000065978",
                    "regulatory_target": "ENSG00000153317"
                },
                "ENSG00000111642_ENSG00000065978": {
                    "id": "ENSG00000111642_ENSG00000065978",
                    "type": null,
                    "score": null,
                    "reversable": false,
                    "correlations": {
                        "group1": 0.5772700189143448
                    },
                    "regulatory_source": "ENSG00000065978",
                    "regulatory_target": "ENSG00000111642"
                },
                "ENSG00000103154_ENSG00000065978": {
                    "id": "ENSG00000103154_ENSG00000065978",
                    "type": null,
                    "score": null,
                    "reversable": false,
                    "correlations": {
                        "group1": 0.26212164146679284
                    },
                    "regulatory_source": "ENSG00000065978",
                    "regulatory_target": "ENSG00000103154"
                },
                "ENSG00000065978_ENSG00000007168": {
                    "id": "ENSG00000065978_ENSG00000007168",
                    "type": null,
                    "score": null,
                    "reversable": false,
                    "correlations": {
                        "group1": 0.511599164018316
                    },
                    "regulatory_source": "ENSG00000065978",
                    "regulatory_target": "ENSG00000007168"
                },
                "ENSG00000177606_ENSG00000143870": {
                    "id": "ENSG00000177606_ENSG00000143870",
                    "type": null,
                    "score": null,
                    "reversable": false,
                    "correlations": {
                        "group1": 0.28686898764163765
                    },
                    "regulatory_source": "ENSG00000177606",
                    "regulatory_target": "ENSG00000143870"
                },
                "ENSG00000177606_ENSG00000164093": {
                    "id": "ENSG00000177606_ENSG00000164093",
                    "type": null,
                    "score": null,
                    "reversable": false,
                    "correlations": {
                        "group1": 0.2289254772667008
                    },
                    "regulatory_source": "ENSG00000177606",
                    "regulatory_target": "ENSG00000164093"
                },
                "ENSG00000177606_ENSG00000164305": {
                    "id": "ENSG00000177606_ENSG00000164305",
                    "type": null,
                    "score": null,
                    "reversable": false,
                    "correlations": {
                        "group1": 0.30792562565124304
                    },
                    "regulatory_source": "ENSG00000177606",
                    "regulatory_target": "ENSG00000164305"
                },
                "ENSG00000177606_ENSG00000135535": {
                    "id": "ENSG00000177606_ENSG00000135535",
                    "type": null,
                    "score": null,
                    "reversable": false,
                    "correlations": {
                        "group1": 0.20518502359257215
                    },
                    "regulatory_source": "ENSG00000177606",
                    "regulatory_target": "ENSG00000135535"
                },
                "ENSG00000177606_ENSG00000015592": {
                    "id": "ENSG00000177606_ENSG00000015592",
                    "type": null,
                    "score": null,
                    "reversable": false,
                    "correlations": {
                        "group1": 0.4110462740335629
                    },
                    "regulatory_source": "ENSG00000177606",
                    "regulatory_target": "ENSG00000015592"
                },
                "ENSG00000221869_ENSG00000177606": {
                    "id": "ENSG00000221869_ENSG00000177606",
                    "type": null,
                    "score": null,
                    "reversable": false,
                    "correlations": {
                        "group1": 0.24118580080584742
                    },
                    "regulatory_source": "ENSG00000177606",
                    "regulatory_target": "ENSG00000221869"
                },
                "ENSG00000177606_ENSG00000122756": {
                    "id": "ENSG00000177606_ENSG00000122756",
                    "type": null,
                    "score": null,
                    "reversable": false,
                    "correlations": {
                        "group1": 0.38048637067488006
                    },
                    "regulatory_source": "ENSG00000177606",
                    "regulatory_target": "ENSG00000122756"
                },
                "ENSG00000177606_ENSG00000148834": {
                    "id": "ENSG00000177606_ENSG00000148834",
                    "type": null,
                    "score": null,
                    "reversable": false,
                    "correlations": {
                        "group1": 0.21847168915662732
                    },
                    "regulatory_source": "ENSG00000177606",
                    "regulatory_target": "ENSG00000148834"
                },
                "ENSG00000185664_ENSG00000177606": {
                    "id": "ENSG00000185664_ENSG00000177606",
                    "type": null,
                    "score": null,
                    "reversable": false,
                    "correlations": {
                        "group1": 0.28398723037489987
                    },
                    "regulatory_source": "ENSG00000177606",
                    "regulatory_target": "ENSG00000185664"
                },
                "ENSG00000177606_ENSG00000166598": {
                    "id": "ENSG00000177606_ENSG00000166598",
                    "type": null,
                    "score": null,
                    "reversable": false,
                    "correlations": {
                        "group1": 0.3238114246355755
                    },
                    "regulatory_source": "ENSG00000177606",
                    "regulatory_target": "ENSG00000166598"
                },
                "ENSG00000185650_ENSG00000177606": {
                    "id": "ENSG00000185650_ENSG00000177606",
                    "type": null,
                    "score": null,
                    "reversable": false,
                    "correlations": {
                        "group1": 0.3449309419238414
                    },
                    "regulatory_source": "ENSG00000177606",
                    "regulatory_target": "ENSG00000185650"
                },
                "ENSG00000182481_ENSG00000177606": {
                    "id": "ENSG00000182481_ENSG00000177606",
                    "type": null,
                    "score": null,
                    "reversable": false,
                    "correlations": {
                        "group1": 0.24745663771822957
                    },
                    "regulatory_source": "ENSG00000177606",
                    "regulatory_target": "ENSG00000182481"
                },
                "ENSG00000179218_ENSG00000177606": {
                    "id": "ENSG00000179218_ENSG00000177606",
                    "type": null,
                    "score": null,
                    "reversable": false,
                    "correlations": {
                        "group1": 0.28925406907171475
                    },
                    "regulatory_source": "ENSG00000177606",
                    "regulatory_target": "ENSG00000179218"
                },
                "ENSG00000177606_ENSG00000161249": {
                    "id": "ENSG00000177606_ENSG00000161249",
                    "type": null,
                    "score": null,
                    "reversable": false,
                    "correlations": {
                        "group1": 0.24299246166839458
                    },
                    "regulatory_source": "ENSG00000177606",
                    "regulatory_target": "ENSG00000161249"
                },
                "ENSG00000177606_ENSG00000167641": {
                    "id": "ENSG00000177606_ENSG00000167641",
                    "type": null,
                    "score": null,
                    "reversable": false,
                    "correlations": {
                        "group1": 0.3310286728587328
                    },
                    "regulatory_source": "ENSG00000177606",
                    "regulatory_target": "ENSG00000167641"
                },
                "ENSG00000177606_ENSG00000100219": {
                    "id": "ENSG00000177606_ENSG00000100219",
                    "type": null,
                    "score": null,
                    "reversable": false,
                    "correlations": {
                        "group1": 0.27997502301491356
                    },
                    "regulatory_source": "ENSG00000177606",
                    "regulatory_target": "ENSG00000100219"
                },
                "ENSG00000137947_ENSG00000065978": {
                    "id": "ENSG00000137947_ENSG00000065978",
                    "type": null,
                    "score": null,
                    "reversable": false,
                    "correlations": {
                        "group1": 0.37399724122321537
                    },
                    "regulatory_source": "ENSG00000137947",
                    "regulatory_target": "ENSG00000065978"
                },
                "ENSG00000164032_ENSG00000137947": {
                    "id": "ENSG00000164032_ENSG00000137947",
                    "type": null,
                    "score": null,
                    "reversable": false,
                    "correlations": {
                        "group1": 0.25924351412980345
                    },
                    "regulatory_source": "ENSG00000137947",
                    "regulatory_target": "ENSG00000164032"
                },
                "ENSG00000137947_ENSG00000137267": {
                    "id": "ENSG00000137947_ENSG00000137267",
                    "type": null,
                    "score": null,
                    "reversable": false,
                    "correlations": {
                        "group1": 0.20699106257578473
                    },
                    "regulatory_source": "ENSG00000137947",
                    "regulatory_target": "ENSG00000137267"
                },
                "ENSG00000196230_ENSG00000137947": {
                    "id": "ENSG00000196230_ENSG00000137947",
                    "type": null,
                    "score": null,
                    "reversable": false,
                    "correlations": {
                        "group1": 0.2697082940529757
                    },
                    "regulatory_source": "ENSG00000137947",
                    "regulatory_target": "ENSG00000196230"
                },
                "ENSG00000137947_ENSG00000075618": {
                    "id": "ENSG00000137947_ENSG00000075618",
                    "type": null,
                    "score": null,
                    "reversable": false,
                    "correlations": {
                        "group1": 0.3139631197126255
                    },
                    "regulatory_source": "ENSG00000137947",
                    "regulatory_target": "ENSG00000075618"
                },
                "ENSG00000189043_ENSG00000137947": {
                    "id": "ENSG00000189043_ENSG00000137947",
                    "type": null,
                    "score": null,
                    "reversable": false,
                    "correlations": {
                        "group1": 0.37207661707054024
                    },
                    "regulatory_source": "ENSG00000137947",
                    "regulatory_target": "ENSG00000189043"
                },
                "ENSG00000137947_ENSG00000111716": {
                    "id": "ENSG00000137947_ENSG00000111716",
                    "type": null,
                    "score": null,
                    "reversable": false,
                    "correlations": {
                        "group1": 0.35794601534682524
                    },
                    "regulatory_source": "ENSG00000137947",
                    "regulatory_target": "ENSG00000111716"
                },
                "ENSG00000137947_ENSG00000123416": {
                    "id": "ENSG00000137947_ENSG00000123416",
                    "type": null,
                    "score": null,
                    "reversable": false,
                    "correlations": {
                        "group1": 0.24810219781375678
                    },
                    "regulatory_source": "ENSG00000137947",
                    "regulatory_target": "ENSG00000123416"
                },
                "ENSG00000170540_ENSG00000137947": {
                    "id": "ENSG00000170540_ENSG00000137947",
                    "type": null,
                    "score": null,
                    "reversable": false,
                    "correlations": {
                        "group1": 0.2370124368714696
                    },
                    "regulatory_source": "ENSG00000137947",
                    "regulatory_target": "ENSG00000170540"
                },
                "ENSG00000182481_ENSG00000137947": {
                    "id": "ENSG00000182481_ENSG00000137947",
                    "type": null,
                    "score": null,
                    "reversable": false,
                    "correlations": {
                        "group1": 0.2693484641909853
                    },
                    "regulatory_source": "ENSG00000137947",
                    "regulatory_target": "ENSG00000182481"
                },
                "ENSG00000189159_ENSG00000137947": {
                    "id": "ENSG00000189159_ENSG00000137947",
                    "type": null,
                    "score": null,
                    "reversable": false,
                    "correlations": {
                        "group1": 0.28405461588109393
                    },
                    "regulatory_source": "ENSG00000137947",
                    "regulatory_target": "ENSG00000189159"
                },
                "ENSG00000137947_ENSG00000108106": {
                    "id": "ENSG00000137947_ENSG00000108106",
                    "type": null,
                    "score": null,
                    "reversable": false,
                    "correlations": {
                        "group1": 0.2147753855347013
                    },
                    "regulatory_source": "ENSG00000137947",
                    "regulatory_target": "ENSG00000108106"
                },
                "ENSG00000137285_ENSG00000122482": {
                    "id": "ENSG00000137285_ENSG00000122482",
                    "type": null,
                    "score": null,
                    "reversable": false,
                    "correlations": {
                        "group1": 0.4188321781314066
                    },
                    "regulatory_source": "ENSG00000122482",
                    "regulatory_target": "ENSG00000137285"
                },
                "ENSG00000149294_ENSG00000122482": {
                    "id": "ENSG00000149294_ENSG00000122482",
                    "type": null,
                    "score": null,
                    "reversable": false,
                    "correlations": {
                        "group1": 0.22275141897882714
                    },
                    "regulatory_source": "ENSG00000122482",
                    "regulatory_target": "ENSG00000149294"
                },
                "ENSG00000185630_ENSG00000123989": {
                    "id": "ENSG00000185630_ENSG00000123989",
                    "type": null,
                    "score": null,
                    "reversable": false,
                    "correlations": {
                        "group1": 0.2524082752797952
                    },
                    "regulatory_source": "ENSG00000185630",
                    "regulatory_target": "ENSG00000123989"
                },
                "ENSG00000185630_ENSG00000118418": {
                    "id": "ENSG00000185630_ENSG00000118418",
                    "type": null,
                    "score": null,
                    "reversable": false,
                    "correlations": {
                        "group1": 0.23401349153862724
                    },
                    "regulatory_source": "ENSG00000185630",
                    "regulatory_target": "ENSG00000118418"
                },
                "ENSG00000184144_ENSG00000143355": {
                    "id": "ENSG00000184144_ENSG00000143355",
                    "type": null,
                    "score": null,
                    "reversable": false,
                    "correlations": {
                        "group1": 0.2664421184968354
                    },
                    "regulatory_source": "ENSG00000143355",
                    "regulatory_target": "ENSG00000184144"
                },
                "ENSG00000187957_ENSG00000143355": {
                    "id": "ENSG00000187957_ENSG00000143355",
                    "type": null,
                    "score": null,
                    "reversable": false,
                    "correlations": {
                        "group1": 0.48012504225195013
                    },
                    "regulatory_source": "ENSG00000143355",
                    "regulatory_target": "ENSG00000187957"
                },
                "ENSG00000163435_ENSG00000116898": {
                    "id": "ENSG00000163435_ENSG00000116898",
                    "type": null,
                    "score": null,
                    "reversable": false,
                    "correlations": {
                        "group1": 0.22525092571570535
                    },
                    "regulatory_source": "ENSG00000163435",
                    "regulatory_target": "ENSG00000116898"
                },
                "ENSG00000163875_ENSG00000163435": {
                    "id": "ENSG00000163875_ENSG00000163435",
                    "type": null,
                    "score": null,
                    "reversable": false,
                    "correlations": {
                        "group1": 0.23440866789237316
                    },
                    "regulatory_source": "ENSG00000163435",
                    "regulatory_target": "ENSG00000163875"
                },
                "ENSG00000163435_ENSG00000143013": {
                    "id": "ENSG00000163435_ENSG00000143013",
                    "type": null,
                    "score": null,
                    "reversable": false,
                    "correlations": {
                        "group1": 0.21198309337210688
                    },
                    "regulatory_source": "ENSG00000163435",
                    "regulatory_target": "ENSG00000143013"
                },
                "ENSG00000197747_ENSG00000163435": {
                    "id": "ENSG00000197747_ENSG00000163435",
                    "type": null,
                    "score": null,
                    "reversable": false,
                    "correlations": {
                        "group1": 0.23559859753165002
                    },
                    "regulatory_source": "ENSG00000163435",
                    "regulatory_target": "ENSG00000197747"
                },
                "ENSG00000168118_ENSG00000163435": {
                    "id": "ENSG00000168118_ENSG00000163435",
                    "type": null,
                    "score": null,
                    "reversable": false,
                    "correlations": {
                        "group1": 0.4354031898112259
                    },
                    "regulatory_source": "ENSG00000163435",
                    "regulatory_target": "ENSG00000168118"
                },
                "ENSG00000163435_ENSG00000143933": {
                    "id": "ENSG00000163435_ENSG00000143933",
                    "type": null,
                    "score": null,
                    "reversable": false,
                    "correlations": {
                        "group1": 0.31451425857041737
                    },
                    "regulatory_source": "ENSG00000163435",
                    "regulatory_target": "ENSG00000143933"
                },
                "ENSG00000163435_ENSG00000154518": {
                    "id": "ENSG00000163435_ENSG00000154518",
                    "type": null,
                    "score": null,
                    "reversable": false,
                    "correlations": {
                        "group1": 0.25530184348852963
                    },
                    "regulatory_source": "ENSG00000163435",
                    "regulatory_target": "ENSG00000154518"
                },
                "ENSG00000163435_ENSG00000116044": {
                    "id": "ENSG00000163435_ENSG00000116044",
                    "type": null,
                    "score": null,
                    "reversable": false,
                    "correlations": {
                        "group1": 0.2915046119773347
                    },
                    "regulatory_source": "ENSG00000163435",
                    "regulatory_target": "ENSG00000116044"
                },
                "ENSG00000163435_ENSG00000082153": {
                    "id": "ENSG00000163435_ENSG00000082153",
                    "type": null,
                    "score": null,
                    "reversable": false,
                    "correlations": {
                        "group1": 0.23805301379590424
                    },
                    "regulatory_source": "ENSG00000163435",
                    "regulatory_target": "ENSG00000082153"
                },
                "ENSG00000163435_ENSG00000115685": {
                    "id": "ENSG00000163435_ENSG00000115685",
                    "type": null,
                    "score": null,
                    "reversable": false,
                    "correlations": {
                        "group1": 0.2550497669245379
                    },
                    "regulatory_source": "ENSG00000163435",
                    "regulatory_target": "ENSG00000115685"
                },
                "ENSG00000163435_ENSG00000136522": {
                    "id": "ENSG00000163435_ENSG00000136522",
                    "type": null,
                    "score": null,
                    "reversable": false,
                    "correlations": {
                        "group1": 0.270015732779965
                    },
                    "regulatory_source": "ENSG00000163435",
                    "regulatory_target": "ENSG00000136522"
                },
                "ENSG00000163435_ENSG00000156976": {
                    "id": "ENSG00000163435_ENSG00000156976",
                    "type": null,
                    "score": null,
                    "reversable": false,
                    "correlations": {
                        "group1": 0.20352518567124947
                    },
                    "regulatory_source": "ENSG00000163435",
                    "regulatory_target": "ENSG00000156976"
                },
                "ENSG00000163683_ENSG00000163435": {
                    "id": "ENSG00000163683_ENSG00000163435",
                    "type": null,
                    "score": null,
                    "reversable": false,
                    "correlations": {
                        "group1": 0.21373996117110122
                    },
                    "regulatory_source": "ENSG00000163435",
                    "regulatory_target": "ENSG00000163683"
                },
                "ENSG00000171530_ENSG00000163435": {
                    "id": "ENSG00000171530_ENSG00000163435",
                    "type": null,
                    "score": null,
                    "reversable": false,
                    "correlations": {
                        "group1": 0.24792276756700007
                    },
                    "regulatory_source": "ENSG00000163435",
                    "regulatory_target": "ENSG00000171530"
                },
                "ENSG00000163435_ENSG00000129625": {
                    "id": "ENSG00000163435_ENSG00000129625",
                    "type": null,
                    "score": null,
                    "reversable": false,
                    "correlations": {
                        "group1": 0.3050031840368463
                    },
                    "regulatory_source": "ENSG00000163435",
                    "regulatory_target": "ENSG00000129625"
                },
                "ENSG00000169567_ENSG00000163435": {
                    "id": "ENSG00000169567_ENSG00000163435",
                    "type": null,
                    "score": null,
                    "reversable": false,
                    "correlations": {
                        "group1": 0.23968744846814863
                    },
                    "regulatory_source": "ENSG00000163435",
                    "regulatory_target": "ENSG00000169567"
                },
                "ENSG00000163435_ENSG00000113558": {
                    "id": "ENSG00000163435_ENSG00000113558",
                    "type": null,
                    "score": null,
                    "reversable": false,
                    "correlations": {
                        "group1": 0.24461154154334572
                    },
                    "regulatory_source": "ENSG00000163435",
                    "regulatory_target": "ENSG00000113558"
                },
                "ENSG00000163435_ENSG00000044115": {
                    "id": "ENSG00000163435_ENSG00000044115",
                    "type": null,
                    "score": null,
                    "reversable": false,
                    "correlations": {
                        "group1": 0.3495522037950795
                    },
                    "regulatory_source": "ENSG00000163435",
                    "regulatory_target": "ENSG00000044115"
                },
                "ENSG00000163435_ENSG00000112695": {
                    "id": "ENSG00000163435_ENSG00000112695",
                    "type": null,
                    "score": null,
                    "reversable": false,
                    "correlations": {
                        "group1": 0.25001584621984735
                    },
                    "regulatory_source": "ENSG00000163435",
                    "regulatory_target": "ENSG00000112695"
                },
                "ENSG00000163435_ENSG00000106537": {
                    "id": "ENSG00000163435_ENSG00000106537",
                    "type": null,
                    "score": null,
                    "reversable": false,
                    "correlations": {
                        "group1": 0.22845301107012206
                    },
                    "regulatory_source": "ENSG00000163435",
                    "regulatory_target": "ENSG00000106537"
                },
                "ENSG00000163435_ENSG00000004059": {
                    "id": "ENSG00000163435_ENSG00000004059",
                    "type": null,
                    "score": null,
                    "reversable": false,
                    "correlations": {
                        "group1": 0.23646998489081933
                    },
                    "regulatory_source": "ENSG00000163435",
                    "regulatory_target": "ENSG00000004059"
                },
                "ENSG00000163435_ENSG00000005022": {
                    "id": "ENSG00000163435_ENSG00000005022",
                    "type": null,
                    "score": null,
                    "reversable": false,
                    "correlations": {
                        "group1": 0.24445997516896076
                    },
                    "regulatory_source": "ENSG00000163435",
                    "regulatory_target": "ENSG00000005022"
                },
                "ENSG00000163435_ENSG00000125356": {
                    "id": "ENSG00000163435_ENSG00000125356",
                    "type": null,
                    "score": null,
                    "reversable": false,
                    "correlations": {
                        "group1": 0.3417977145030038
                    },
                    "regulatory_source": "ENSG00000163435",
                    "regulatory_target": "ENSG00000125356"
                },
                "ENSG00000221869_ENSG00000163435": {
                    "id": "ENSG00000221869_ENSG00000163435",
                    "type": null,
                    "score": null,
                    "reversable": false,
                    "correlations": {
                        "group1": 0.20194376473615736
                    },
                    "regulatory_source": "ENSG00000163435",
                    "regulatory_target": "ENSG00000221869"
                },
                "ENSG00000163435_ENSG00000104388": {
                    "id": "ENSG00000163435_ENSG00000104388",
                    "type": null,
                    "score": null,
                    "reversable": false,
                    "correlations": {
                        "group1": 0.28214512287038324
                    },
                    "regulatory_source": "ENSG00000163435",
                    "regulatory_target": "ENSG00000104388"
                },
                "ENSG00000163435_ENSG00000104419": {
                    "id": "ENSG00000163435_ENSG00000104419",
                    "type": null,
                    "score": null,
                    "reversable": false,
                    "correlations": {
                        "group1": 0.21786530010385902
                    },
                    "regulatory_source": "ENSG00000163435",
                    "regulatory_target": "ENSG00000104419"
                },
                "ENSG00000163435_ENSG00000122705": {
                    "id": "ENSG00000163435_ENSG00000122705",
                    "type": null,
                    "score": null,
                    "reversable": false,
                    "correlations": {
                        "group1": 0.2570076296993605
                    },
                    "regulatory_source": "ENSG00000163435",
                    "regulatory_target": "ENSG00000122705"
                },
                "ENSG00000163435_ENSG00000119314": {
                    "id": "ENSG00000163435_ENSG00000119314",
                    "type": null,
                    "score": null,
                    "reversable": false,
                    "correlations": {
                        "group1": 0.29761904761904767
                    },
                    "regulatory_source": "ENSG00000163435",
                    "regulatory_target": "ENSG00000119314"
                },
                "ENSG00000163435_ENSG00000136950": {
                    "id": "ENSG00000163435_ENSG00000136950",
                    "type": null,
                    "score": null,
                    "reversable": false,
                    "correlations": {
                        "group1": 0.20665685754976756
                    },
                    "regulatory_source": "ENSG00000163435",
                    "regulatory_target": "ENSG00000136950"
                },
                "ENSG00000167136_ENSG00000163435": {
                    "id": "ENSG00000167136_ENSG00000163435",
                    "type": null,
                    "score": null,
                    "reversable": false,
                    "correlations": {
                        "group1": 0.2739160674454895
                    },
                    "regulatory_source": "ENSG00000163435",
                    "regulatory_target": "ENSG00000167136"
                },
                "ENSG00000182154_ENSG00000163435": {
                    "id": "ENSG00000182154_ENSG00000163435",
                    "type": null,
                    "score": null,
                    "reversable": false,
                    "correlations": {
                        "group1": 0.23697034847181853
                    },
                    "regulatory_source": "ENSG00000163435",
                    "regulatory_target": "ENSG00000182154"
                },
                "ENSG00000163435_ENSG00000084234": {
                    "id": "ENSG00000163435_ENSG00000084234",
                    "type": null,
                    "score": null,
                    "reversable": false,
                    "correlations": {
                        "group1": 0.22961832530584336
                    },
                    "regulatory_source": "ENSG00000163435",
                    "regulatory_target": "ENSG00000084234"
                },
                "ENSG00000165629_ENSG00000163435": {
                    "id": "ENSG00000165629_ENSG00000163435",
                    "type": null,
                    "score": null,
                    "reversable": false,
                    "correlations": {
                        "group1": 0.20050409894652052
                    },
                    "regulatory_source": "ENSG00000163435",
                    "regulatory_target": "ENSG00000165629"
                },
                "ENSG00000166295_ENSG00000163435": {
                    "id": "ENSG00000166295_ENSG00000163435",
                    "type": null,
                    "score": null,
                    "reversable": false,
                    "correlations": {
                        "group1": 0.21026248590834465
                    },
                    "regulatory_source": "ENSG00000163435",
                    "regulatory_target": "ENSG00000166295"
                },
                "ENSG00000165637_ENSG00000163435": {
                    "id": "ENSG00000165637_ENSG00000163435",
                    "type": null,
                    "score": null,
                    "reversable": false,
                    "correlations": {
                        "group1": 0.24660360493740352
                    },
                    "regulatory_source": "ENSG00000163435",
                    "regulatory_target": "ENSG00000165637"
                },
                "ENSG00000163435_ENSG00000059804": {
                    "id": "ENSG00000163435_ENSG00000059804",
                    "type": null,
                    "score": null,
                    "reversable": false,
                    "correlations": {
                        "group1": 0.2619787669526938
                    },
                    "regulatory_source": "ENSG00000163435",
                    "regulatory_target": "ENSG00000059804"
                },
                "ENSG00000163435_ENSG00000060138": {
                    "id": "ENSG00000163435_ENSG00000060138",
                    "type": null,
                    "score": null,
                    "reversable": false,
                    "correlations": {
                        "group1": 0.37904291797960865
                    },
                    "regulatory_source": "ENSG00000163435",
                    "regulatory_target": "ENSG00000060138"
                },
                "ENSG00000163435_ENSG00000111229": {
                    "id": "ENSG00000163435_ENSG00000111229",
                    "type": null,
                    "score": null,
                    "reversable": false,
                    "correlations": {
                        "group1": 0.20532076867437468
                    },
                    "regulatory_source": "ENSG00000163435",
                    "regulatory_target": "ENSG00000111229"
                },
                "ENSG00000163435_ENSG00000111775": {
                    "id": "ENSG00000163435_ENSG00000111775",
                    "type": null,
                    "score": null,
                    "reversable": false,
                    "correlations": {
                        "group1": 0.23852191227004466
                    },
                    "regulatory_source": "ENSG00000163435",
                    "regulatory_target": "ENSG00000111775"
                },
                "ENSG00000163435_ENSG00000092148": {
                    "id": "ENSG00000163435_ENSG00000092148",
                    "type": null,
                    "score": null,
                    "reversable": false,
                    "correlations": {
                        "group1": 0.22250142492431424
                    },
                    "regulatory_source": "ENSG00000163435",
                    "regulatory_target": "ENSG00000092148"
                },
                "ENSG00000163435_ENSG00000100568": {
                    "id": "ENSG00000163435_ENSG00000100568",
                    "type": null,
                    "score": null,
                    "reversable": false,
                    "correlations": {
                        "group1": 0.22263720902000791
                    },
                    "regulatory_source": "ENSG00000163435",
                    "regulatory_target": "ENSG00000100568"
                },
                "ENSG00000163435_ENSG00000137880": {
                    "id": "ENSG00000163435_ENSG00000137880",
                    "type": null,
                    "score": null,
                    "reversable": false,
                    "correlations": {
                        "group1": 0.20854861669858787
                    },
                    "regulatory_source": "ENSG00000163435",
                    "regulatory_target": "ENSG00000137880"
                },
                "ENSG00000163435_ENSG00000004779": {
                    "id": "ENSG00000163435_ENSG00000004779",
                    "type": null,
                    "score": null,
                    "reversable": false,
                    "correlations": {
                        "group1": 0.3027900706738203
                    },
                    "regulatory_source": "ENSG00000163435",
                    "regulatory_target": "ENSG00000004779"
                },
                "ENSG00000163435_ENSG00000131143": {
                    "id": "ENSG00000163435_ENSG00000131143",
                    "type": null,
                    "score": null,
                    "reversable": false,
                    "correlations": {
                        "group1": 0.22963040921390435
                    },
                    "regulatory_source": "ENSG00000163435",
                    "regulatory_target": "ENSG00000131143"
                },
                "ENSG00000178127_ENSG00000163435": {
                    "id": "ENSG00000178127_ENSG00000163435",
                    "type": null,
                    "score": null,
                    "reversable": false,
                    "correlations": {
                        "group1": 0.2399869630000643
                    },
                    "regulatory_source": "ENSG00000163435",
                    "regulatory_target": "ENSG00000178127"
                },
                "ENSG00000163435_ENSG00000125868": {
                    "id": "ENSG00000163435_ENSG00000125868",
                    "type": null,
                    "score": null,
                    "reversable": false,
                    "correlations": {
                        "group1": 0.22040841246937318
                    },
                    "regulatory_source": "ENSG00000163435",
                    "regulatory_target": "ENSG00000125868"
                },
                "ENSG00000163435_ENSG00000124172": {
                    "id": "ENSG00000163435_ENSG00000124172",
                    "type": null,
                    "score": null,
                    "reversable": false,
                    "correlations": {
                        "group1": 0.23832808333777375
                    },
                    "regulatory_source": "ENSG00000163435",
                    "regulatory_target": "ENSG00000124172"
                },
                "ENSG00000163435_ENSG00000101182": {
                    "id": "ENSG00000163435_ENSG00000101182",
                    "type": null,
                    "score": null,
                    "reversable": false,
                    "correlations": {
                        "group1": 0.2769619347859965
                    },
                    "regulatory_source": "ENSG00000163435",
                    "regulatory_target": "ENSG00000101182"
                },
                "ENSG00000163435_ENSG00000127540": {
                    "id": "ENSG00000163435_ENSG00000127540",
                    "type": null,
                    "score": null,
                    "reversable": false,
                    "correlations": {
                        "group1": 0.23584054256370832
                    },
                    "regulatory_source": "ENSG00000163435",
                    "regulatory_target": "ENSG00000127540"
                },
                "ENSG00000167658_ENSG00000163435": {
                    "id": "ENSG00000167658_ENSG00000163435",
                    "type": null,
                    "score": null,
                    "reversable": false,
                    "correlations": {
                        "group1": 0.2240908419952524
                    },
                    "regulatory_source": "ENSG00000163435",
                    "regulatory_target": "ENSG00000167658"
                },
                "ENSG00000163435_ENSG00000105518": {
                    "id": "ENSG00000163435_ENSG00000105518",
                    "type": null,
                    "score": null,
                    "reversable": false,
                    "correlations": {
                        "group1": 0.2265117316843179
                    },
                    "regulatory_source": "ENSG00000163435",
                    "regulatory_target": "ENSG00000105518"
                },
                "ENSG00000163435_ENSG00000123144": {
                    "id": "ENSG00000163435_ENSG00000123144",
                    "type": null,
                    "score": null,
                    "reversable": false,
                    "correlations": {
                        "group1": 0.24508026114674547
                    },
                    "regulatory_source": "ENSG00000163435",
                    "regulatory_target": "ENSG00000123144"
                },
                "ENSG00000163435_ENSG00000090013": {
                    "id": "ENSG00000163435_ENSG00000090013",
                    "type": null,
                    "score": null,
                    "reversable": false,
                    "correlations": {
                        "group1": 0.259002386626262
                    },
                    "regulatory_source": "ENSG00000163435",
                    "regulatory_target": "ENSG00000090013"
                },
                "ENSG00000250479_ENSG00000163435": {
                    "id": "ENSG00000250479_ENSG00000163435",
                    "type": null,
                    "score": null,
                    "reversable": false,
                    "correlations": {
                        "group1": 0.22359474196539883
                    },
                    "regulatory_source": "ENSG00000163435",
                    "regulatory_target": "ENSG00000250479"
                },
                "ENSG00000198712_ENSG00000163435": {
                    "id": "ENSG00000198712_ENSG00000163435",
                    "type": null,
                    "score": null,
                    "reversable": false,
                    "correlations": {
                        "group1": 0.255137190964194
                    },
                    "regulatory_source": "ENSG00000163435",
                    "regulatory_target": "ENSG00000198712"
                },
                "ENSG00000198886_ENSG00000163435": {
                    "id": "ENSG00000198886_ENSG00000163435",
                    "type": null,
                    "score": null,
                    "reversable": false,
                    "correlations": {
                        "group1": 0.30598542090391495
                    },
                    "regulatory_source": "ENSG00000163435",
                    "regulatory_target": "ENSG00000198886"
                },
                "ENSG00000198727_ENSG00000163435": {
                    "id": "ENSG00000198727_ENSG00000163435",
                    "type": null,
                    "score": null,
                    "reversable": false,
                    "correlations": {
                        "group1": 0.2387708145149219
                    },
                    "regulatory_source": "ENSG00000163435",
                    "regulatory_target": "ENSG00000198727"
                },
                "ENSG00000197959_ENSG00000143799": {
                    "id": "ENSG00000197959_ENSG00000143799",
                    "type": null,
                    "score": null,
                    "reversable": false,
                    "correlations": {
                        "group1": 0.32647480290108943
                    },
                    "regulatory_source": "ENSG00000143799",
                    "regulatory_target": "ENSG00000197959"
                },
                "ENSG00000184144_ENSG00000143799": {
                    "id": "ENSG00000184144_ENSG00000143799",
                    "type": null,
                    "score": null,
                    "reversable": false,
                    "correlations": {
                        "group1": 0.23976801603574507
                    },
                    "regulatory_source": "ENSG00000143799",
                    "regulatory_target": "ENSG00000184144"
                },
                "ENSG00000143799_ENSG00000143702": {
                    "id": "ENSG00000143799_ENSG00000143702",
                    "type": null,
                    "score": null,
                    "reversable": false,
                    "correlations": {
                        "group1": 0.4562284710376376
                    },
                    "regulatory_source": "ENSG00000143799",
                    "regulatory_target": "ENSG00000143702"
                },
                "ENSG00000150722_ENSG00000143799": {
                    "id": "ENSG00000150722_ENSG00000143799",
                    "type": null,
                    "score": null,
                    "reversable": false,
                    "correlations": {
                        "group1": 0.23819712431812326
                    },
                    "regulatory_source": "ENSG00000143799",
                    "regulatory_target": "ENSG00000150722"
                },
                "ENSG00000144642_ENSG00000143799": {
                    "id": "ENSG00000144642_ENSG00000143799",
                    "type": null,
                    "score": null,
                    "reversable": false,
                    "correlations": {
                        "group1": 0.24269040986626123
                    },
                    "regulatory_source": "ENSG00000143799",
                    "regulatory_target": "ENSG00000144642"
                },
                "ENSG00000143799_ENSG00000090097": {
                    "id": "ENSG00000143799_ENSG00000090097",
                    "type": null,
                    "score": null,
                    "reversable": false,
                    "correlations": {
                        "group1": 0.46654212622857716
                    },
                    "regulatory_source": "ENSG00000143799",
                    "regulatory_target": "ENSG00000090097"
                },
                "ENSG00000143799_ENSG00000018189": {
                    "id": "ENSG00000143799_ENSG00000018189",
                    "type": null,
                    "score": null,
                    "reversable": false,
                    "correlations": {
                        "group1": 0.5073997194471478
                    },
                    "regulatory_source": "ENSG00000143799",
                    "regulatory_target": "ENSG00000018189"
                },
                "ENSG00000145362_ENSG00000143799": {
                    "id": "ENSG00000145362_ENSG00000143799",
                    "type": null,
                    "score": null,
                    "reversable": false,
                    "correlations": {
                        "group1": 0.3962769019935907
                    },
                    "regulatory_source": "ENSG00000143799",
                    "regulatory_target": "ENSG00000145362"
                },
                "ENSG00000152503_ENSG00000143799": {
                    "id": "ENSG00000152503_ENSG00000143799",
                    "type": null,
                    "score": null,
                    "reversable": false,
                    "correlations": {
                        "group1": 0.40599878154421026
                    },
                    "regulatory_source": "ENSG00000143799",
                    "regulatory_target": "ENSG00000152503"
                },
                "ENSG00000143799_ENSG00000131437": {
                    "id": "ENSG00000143799_ENSG00000131437",
                    "type": null,
                    "score": null,
                    "reversable": false,
                    "correlations": {
                        "group1": 0.2503075700930639
                    },
                    "regulatory_source": "ENSG00000143799",
                    "regulatory_target": "ENSG00000131437"
                },
                "ENSG00000170091_ENSG00000143799": {
                    "id": "ENSG00000170091_ENSG00000143799",
                    "type": null,
                    "score": null,
                    "reversable": false,
                    "correlations": {
                        "group1": 0.27678060743855193
                    },
                    "regulatory_source": "ENSG00000143799",
                    "regulatory_target": "ENSG00000170091"
                },
                "ENSG00000143799_ENSG00000131016": {
                    "id": "ENSG00000143799_ENSG00000131016",
                    "type": null,
                    "score": null,
                    "reversable": false,
                    "correlations": {
                        "group1": 0.32347927345057254
                    },
                    "regulatory_source": "ENSG00000143799",
                    "regulatory_target": "ENSG00000131016"
                },
                "ENSG00000143799_ENSG00000087085": {
                    "id": "ENSG00000143799_ENSG00000087085",
                    "type": null,
                    "score": null,
                    "reversable": false,
                    "correlations": {
                        "group1": 0.23336839346064464
                    },
                    "regulatory_source": "ENSG00000143799",
                    "regulatory_target": "ENSG00000087085"
                },
                "ENSG00000156298_ENSG00000143799": {
                    "id": "ENSG00000156298_ENSG00000143799",
                    "type": null,
                    "score": null,
                    "reversable": false,
                    "correlations": {
                        "group1": 0.2773204115092512
                    },
                    "regulatory_source": "ENSG00000143799",
                    "regulatory_target": "ENSG00000156298"
                },
                "ENSG00000143799_ENSG00000104427": {
                    "id": "ENSG00000143799_ENSG00000104427",
                    "type": null,
                    "score": null,
                    "reversable": false,
                    "correlations": {
                        "group1": 0.3517312163628014
                    },
                    "regulatory_source": "ENSG00000143799",
                    "regulatory_target": "ENSG00000104427"
                },
                "ENSG00000186106_ENSG00000143799": {
                    "id": "ENSG00000186106_ENSG00000143799",
                    "type": null,
                    "score": null,
                    "reversable": false,
                    "correlations": {
                        "group1": 0.2016468327926558
                    },
                    "regulatory_source": "ENSG00000143799",
                    "regulatory_target": "ENSG00000186106"
                },
                "ENSG00000197694_ENSG00000143799": {
                    "id": "ENSG00000197694_ENSG00000143799",
                    "type": null,
                    "score": null,
                    "reversable": false,
                    "correlations": {
                        "group1": 0.37705620830732633
                    },
                    "regulatory_source": "ENSG00000143799",
                    "regulatory_target": "ENSG00000197694"
                },
                "ENSG00000143799_ENSG00000107130": {
                    "id": "ENSG00000143799_ENSG00000107130",
                    "type": null,
                    "score": null,
                    "reversable": false,
                    "correlations": {
                        "group1": 0.3683975037453095
                    },
                    "regulatory_source": "ENSG00000143799",
                    "regulatory_target": "ENSG00000107130"
                },
                "ENSG00000149294_ENSG00000143799": {
                    "id": "ENSG00000149294_ENSG00000143799",
                    "type": null,
                    "score": null,
                    "reversable": false,
                    "correlations": {
                        "group1": 0.2987341690462354
                    },
                    "regulatory_source": "ENSG00000143799",
                    "regulatory_target": "ENSG00000149294"
                },
                "ENSG00000166257_ENSG00000143799": {
                    "id": "ENSG00000166257_ENSG00000143799",
                    "type": null,
                    "score": null,
                    "reversable": false,
                    "correlations": {
                        "group1": 0.3968081204862967
                    },
                    "regulatory_source": "ENSG00000143799",
                    "regulatory_target": "ENSG00000166257"
                },
                "ENSG00000143799_ENSG00000123240": {
                    "id": "ENSG00000143799_ENSG00000123240",
                    "type": null,
                    "score": null,
                    "reversable": false,
                    "correlations": {
                        "group1": 0.5016934100068636
                    },
                    "regulatory_source": "ENSG00000143799",
                    "regulatory_target": "ENSG00000123240"
                },
                "ENSG00000143799_ENSG00000099250": {
                    "id": "ENSG00000143799_ENSG00000099250",
                    "type": null,
                    "score": null,
                    "reversable": false,
                    "correlations": {
                        "group1": 0.24012575763868685
                    },
                    "regulatory_source": "ENSG00000143799",
                    "regulatory_target": "ENSG00000099250"
                },
                "ENSG00000173267_ENSG00000143799": {
                    "id": "ENSG00000173267_ENSG00000143799",
                    "type": null,
                    "score": null,
                    "reversable": false,
                    "correlations": {
                        "group1": 0.2435689938168362
                    },
                    "regulatory_source": "ENSG00000143799",
                    "regulatory_target": "ENSG00000173267"
                },
                "ENSG00000143799_ENSG00000111728": {
                    "id": "ENSG00000143799_ENSG00000111728",
                    "type": null,
                    "score": null,
                    "reversable": false,
                    "correlations": {
                        "group1": 0.31728840352810755
                    },
                    "regulatory_source": "ENSG00000143799",
                    "regulatory_target": "ENSG00000111728"
                },
                "ENSG00000143799_ENSG00000139116": {
                    "id": "ENSG00000143799_ENSG00000139116",
                    "type": null,
                    "score": null,
                    "reversable": false,
                    "correlations": {
                        "group1": 0.4061439107344166
                    },
                    "regulatory_source": "ENSG00000143799",
                    "regulatory_target": "ENSG00000139116"
                },
                "ENSG00000143799_ENSG00000135406": {
                    "id": "ENSG00000143799_ENSG00000135406",
                    "type": null,
                    "score": null,
                    "reversable": false,
                    "correlations": {
                        "group1": 0.2544985776079609
                    },
                    "regulatory_source": "ENSG00000143799",
                    "regulatory_target": "ENSG00000135406"
                },
                "ENSG00000185664_ENSG00000143799": {
                    "id": "ENSG00000185664_ENSG00000143799",
                    "type": null,
                    "score": null,
                    "reversable": false,
                    "correlations": {
                        "group1": 0.445319225370879
                    },
                    "regulatory_source": "ENSG00000143799",
                    "regulatory_target": "ENSG00000185664"
                },
                "ENSG00000155980_ENSG00000143799": {
                    "id": "ENSG00000155980_ENSG00000143799",
                    "type": null,
                    "score": null,
                    "reversable": false,
                    "correlations": {
                        "group1": 0.4238000319474013
                    },
                    "regulatory_source": "ENSG00000143799",
                    "regulatory_target": "ENSG00000155980"
                },
                "ENSG00000151320_ENSG00000143799": {
                    "id": "ENSG00000151320_ENSG00000143799",
                    "type": null,
                    "score": null,
                    "reversable": false,
                    "correlations": {
                        "group1": 0.24803489183662444
                    },
                    "regulatory_source": "ENSG00000143799",
                    "regulatory_target": "ENSG00000151320"
                },
                "ENSG00000198513_ENSG00000143799": {
                    "id": "ENSG00000198513_ENSG00000143799",
                    "type": null,
                    "score": null,
                    "reversable": false,
                    "correlations": {
                        "group1": 0.2873005874040041
                    },
                    "regulatory_source": "ENSG00000143799",
                    "regulatory_target": "ENSG00000198513"
                },
                "ENSG00000186469_ENSG00000143799": {
                    "id": "ENSG00000186469_ENSG00000143799",
                    "type": null,
                    "score": null,
                    "reversable": false,
                    "correlations": {
                        "group1": 0.3114123065635259
                    },
                    "regulatory_source": "ENSG00000143799",
                    "regulatory_target": "ENSG00000186469"
                },
                "ENSG00000143799_ENSG00000139970": {
                    "id": "ENSG00000143799_ENSG00000139970",
                    "type": null,
                    "score": null,
                    "reversable": false,
                    "correlations": {
                        "group1": 0.2912740951513761
                    },
                    "regulatory_source": "ENSG00000143799",
                    "regulatory_target": "ENSG00000139970"
                },
                "ENSG00000143799_ENSG00000126214": {
                    "id": "ENSG00000143799_ENSG00000126214",
                    "type": null,
                    "score": null,
                    "reversable": false,
                    "correlations": {
                        "group1": 0.25981010116629466
                    },
                    "regulatory_source": "ENSG00000143799",
                    "regulatory_target": "ENSG00000126214"
                },
                "ENSG00000149926_ENSG00000143799": {
                    "id": "ENSG00000149926_ENSG00000143799",
                    "type": null,
                    "score": null,
                    "reversable": false,
                    "correlations": {
                        "group1": 0.3874076214049945
                    },
                    "regulatory_source": "ENSG00000143799",
                    "regulatory_target": "ENSG00000149926"
                },
                "ENSG00000143799_ENSG00000033627": {
                    "id": "ENSG00000143799_ENSG00000033627",
                    "type": null,
                    "score": null,
                    "reversable": false,
                    "correlations": {
                        "group1": 0.2074366826523433
                    },
                    "regulatory_source": "ENSG00000143799",
                    "regulatory_target": "ENSG00000033627"
                },
                "ENSG00000166974_ENSG00000143799": {
                    "id": "ENSG00000166974_ENSG00000143799",
                    "type": null,
                    "score": null,
                    "reversable": false,
                    "correlations": {
                        "group1": 0.35254014105096076
                    },
                    "regulatory_source": "ENSG00000143799",
                    "regulatory_target": "ENSG00000166974"
                },
                "ENSG00000177410_ENSG00000143799": {
                    "id": "ENSG00000177410_ENSG00000143799",
                    "type": null,
                    "score": null,
                    "reversable": false,
                    "correlations": {
                        "group1": 0.43013376943148146
                    },
                    "regulatory_source": "ENSG00000143799",
                    "regulatory_target": "ENSG00000177410"
                },
                "ENSG00000143799_ENSG00000105409": {
                    "id": "ENSG00000143799_ENSG00000105409",
                    "type": null,
                    "score": null,
                    "reversable": false,
                    "correlations": {
                        "group1": 0.33587407654581225
                    },
                    "regulatory_source": "ENSG00000143799",
                    "regulatory_target": "ENSG00000105409"
                },
                "ENSG00000203667_ENSG00000176887": {
                    "id": "ENSG00000203667_ENSG00000176887",
                    "type": null,
                    "score": null,
                    "reversable": false,
                    "correlations": {
                        "group1": 0.4300239487879372
                    },
                    "regulatory_source": "ENSG00000176887",
                    "regulatory_target": "ENSG00000203667"
                },
                "ENSG00000176887_ENSG00000163939": {
                    "id": "ENSG00000176887_ENSG00000163939",
                    "type": null,
                    "score": null,
                    "reversable": false,
                    "correlations": {
                        "group1": 0.456575158300433
                    },
                    "regulatory_source": "ENSG00000176887",
                    "regulatory_target": "ENSG00000163939"
                },
                "ENSG00000206503_ENSG00000176887": {
                    "id": "ENSG00000206503_ENSG00000176887",
                    "type": null,
                    "score": null,
                    "reversable": false,
                    "correlations": {
                        "group1": 0.437550707284989
                    },
                    "regulatory_source": "ENSG00000176887",
                    "regulatory_target": "ENSG00000206503"
                },
                "ENSG00000176887_ENSG00000147274": {
                    "id": "ENSG00000176887_ENSG00000147274",
                    "type": null,
                    "score": null,
                    "reversable": false,
                    "correlations": {
                        "group1": 0.24244608548647986
                    },
                    "regulatory_source": "ENSG00000176887",
                    "regulatory_target": "ENSG00000147274"
                },
                "ENSG00000176887_ENSG00000135387": {
                    "id": "ENSG00000176887_ENSG00000135387",
                    "type": null,
                    "score": null,
                    "reversable": false,
                    "correlations": {
                        "group1": 0.43530840696747214
                    },
                    "regulatory_source": "ENSG00000176887",
                    "regulatory_target": "ENSG00000135387"
                },
                "ENSG00000251562_ENSG00000176887": {
                    "id": "ENSG00000251562_ENSG00000176887",
                    "type": null,
                    "score": null,
                    "reversable": false,
                    "correlations": {
                        "group1": 0.3708878826922977
                    },
                    "regulatory_source": "ENSG00000176887",
                    "regulatory_target": "ENSG00000251562"
                },
                "ENSG00000176887_ENSG00000172757": {
                    "id": "ENSG00000176887_ENSG00000172757",
                    "type": null,
                    "score": null,
                    "reversable": false,
                    "correlations": {
                        "group1": 0.5746974284928601
                    },
                    "regulatory_source": "ENSG00000176887",
                    "regulatory_target": "ENSG00000172757"
                },
                "ENSG00000189403_ENSG00000176887": {
                    "id": "ENSG00000189403_ENSG00000176887",
                    "type": null,
                    "score": null,
                    "reversable": false,
                    "correlations": {
                        "group1": 0.5387458667531301
                    },
                    "regulatory_source": "ENSG00000176887",
                    "regulatory_target": "ENSG00000189403"
                },
                "ENSG00000176887_ENSG00000100823": {
                    "id": "ENSG00000176887_ENSG00000100823",
                    "type": null,
                    "score": null,
                    "reversable": false,
                    "correlations": {
                        "group1": 0.42295279970536176
                    },
                    "regulatory_source": "ENSG00000176887",
                    "regulatory_target": "ENSG00000100823"
                },
                "ENSG00000176887_ENSG00000125691": {
                    "id": "ENSG00000176887_ENSG00000125691",
                    "type": null,
                    "score": null,
                    "reversable": false,
                    "correlations": {
                        "group1": 0.4378884982955331
                    },
                    "regulatory_source": "ENSG00000176887",
                    "regulatory_target": "ENSG00000125691"
                },
                "ENSG00000176887_ENSG00000099901": {
                    "id": "ENSG00000176887_ENSG00000099901",
                    "type": null,
                    "score": null,
                    "reversable": false,
                    "correlations": {
                        "group1": 0.4615650525866462
                    },
                    "regulatory_source": "ENSG00000176887",
                    "regulatory_target": "ENSG00000099901"
                },
                "ENSG00000115816_ENSG00000115310": {
                    "id": "ENSG00000115816_ENSG00000115310",
                    "type": null,
                    "score": null,
                    "reversable": false,
                    "correlations": {
                        "group1": 0.44853094455526815
                    },
                    "regulatory_source": "ENSG00000115816",
                    "regulatory_target": "ENSG00000115310"
                },
                "ENSG00000115816_ENSG00000112972": {
                    "id": "ENSG00000115816_ENSG00000112972",
                    "type": null,
                    "score": null,
                    "reversable": false,
                    "correlations": {
                        "group1": 0.4462449615242055
                    },
                    "regulatory_source": "ENSG00000115816",
                    "regulatory_target": "ENSG00000112972"
                },
                "ENSG00000186868_ENSG00000115816": {
                    "id": "ENSG00000186868_ENSG00000115816",
                    "type": null,
                    "score": null,
                    "reversable": false,
                    "correlations": {
                        "group1": 0.5517505010708532
                    },
                    "regulatory_source": "ENSG00000115816",
                    "regulatory_target": "ENSG00000186868"
                },
                "ENSG00000175745_ENSG00000143995": {
                    "id": "ENSG00000175745_ENSG00000143995",
                    "type": null,
                    "score": null,
                    "reversable": false,
                    "correlations": {
                        "group1": 0.31078099458353686
                    },
                    "regulatory_source": "ENSG00000143995",
                    "regulatory_target": "ENSG00000175745"
                },
                "ENSG00000165655_ENSG00000143995": {
                    "id": "ENSG00000165655_ENSG00000143995",
                    "type": null,
                    "score": null,
                    "reversable": false,
                    "correlations": {
                        "group1": 0.33463048149879765
                    },
                    "regulatory_source": "ENSG00000143995",
                    "regulatory_target": "ENSG00000165655"
                },
                "ENSG00000143995_ENSG00000134138": {
                    "id": "ENSG00000143995_ENSG00000134138",
                    "type": null,
                    "score": null,
                    "reversable": false,
                    "correlations": {
                        "group1": 0.5121807128454419
                    },
                    "regulatory_source": "ENSG00000143995",
                    "regulatory_target": "ENSG00000134138"
                },
                "ENSG00000143153_ENSG00000116044": {
                    "id": "ENSG00000143153_ENSG00000116044",
                    "type": null,
                    "score": null,
                    "reversable": false,
                    "correlations": {
                        "group1": 0.3197897990913146
                    },
                    "regulatory_source": "ENSG00000116044",
                    "regulatory_target": "ENSG00000143153"
                },
                "ENSG00000169764_ENSG00000116044": {
                    "id": "ENSG00000169764_ENSG00000116044",
                    "type": null,
                    "score": null,
                    "reversable": false,
                    "correlations": {
                        "group1": 0.2608009565992276
                    },
                    "regulatory_source": "ENSG00000116044",
                    "regulatory_target": "ENSG00000169764"
                },
                "ENSG00000118816_ENSG00000116044": {
                    "id": "ENSG00000118816_ENSG00000116044",
                    "type": null,
                    "score": null,
                    "reversable": false,
                    "correlations": {
                        "group1": 0.38577684448097477
                    },
                    "regulatory_source": "ENSG00000116044",
                    "regulatory_target": "ENSG00000118816"
                },
                "ENSG00000164093_ENSG00000116044": {
                    "id": "ENSG00000164093_ENSG00000116044",
                    "type": null,
                    "score": null,
                    "reversable": false,
                    "correlations": {
                        "group1": 0.3388499165858419
                    },
                    "regulatory_source": "ENSG00000116044",
                    "regulatory_target": "ENSG00000164093"
                },
                "ENSG00000130066_ENSG00000116044": {
                    "id": "ENSG00000130066_ENSG00000116044",
                    "type": null,
                    "score": null,
                    "reversable": false,
                    "correlations": {
                        "group1": 0.2487774570650383
                    },
                    "regulatory_source": "ENSG00000116044",
                    "regulatory_target": "ENSG00000130066"
                },
                "ENSG00000182718_ENSG00000116044": {
                    "id": "ENSG00000182718_ENSG00000116044",
                    "type": null,
                    "score": null,
                    "reversable": false,
                    "correlations": {
                        "group1": 0.255947479074617
                    },
                    "regulatory_source": "ENSG00000116044",
                    "regulatory_target": "ENSG00000182718"
                },
                "ENSG00000116044_ENSG00000109062": {
                    "id": "ENSG00000116044_ENSG00000109062",
                    "type": null,
                    "score": null,
                    "reversable": false,
                    "correlations": {
                        "group1": 0.26440718464169655
                    },
                    "regulatory_source": "ENSG00000116044",
                    "regulatory_target": "ENSG00000109062"
                },
                "ENSG00000163191_ENSG00000162992": {
                    "id": "ENSG00000163191_ENSG00000162992",
                    "type": null,
                    "score": null,
                    "reversable": false,
                    "correlations": {
                        "group1": 0.4755095698600851
                    },
                    "regulatory_source": "ENSG00000162992",
                    "regulatory_target": "ENSG00000163191"
                },
                "ENSG00000205542_ENSG00000162992": {
                    "id": "ENSG00000205542_ENSG00000162992",
                    "type": null,
                    "score": null,
                    "reversable": false,
                    "correlations": {
                        "group1": 0.20283543605708518
                    },
                    "regulatory_source": "ENSG00000162992",
                    "regulatory_target": "ENSG00000205542"
                },
                "ENSG00000162992_ENSG00000110492": {
                    "id": "ENSG00000162992_ENSG00000110492",
                    "type": null,
                    "score": null,
                    "reversable": false,
                    "correlations": {
                        "group1": 0.45089235666734295
                    },
                    "regulatory_source": "ENSG00000162992",
                    "regulatory_target": "ENSG00000110492"
                },
                "ENSG00000227716_ENSG00000162992": {
                    "id": "ENSG00000227716_ENSG00000162992",
                    "type": null,
                    "score": null,
                    "reversable": false,
                    "correlations": {
                        "group1": 0.3322033999052154
                    },
                    "regulatory_source": "ENSG00000162992",
                    "regulatory_target": "ENSG00000227716"
                },
                "ENSG00000118263_ENSG00000116251": {
                    "id": "ENSG00000118263_ENSG00000116251",
                    "type": null,
                    "score": null,
                    "reversable": false,
                    "correlations": {
                        "group1": 0.2981693151636749
                    },
                    "regulatory_source": "ENSG00000118263",
                    "regulatory_target": "ENSG00000116251"
                },
                "ENSG00000118263_ENSG00000070831": {
                    "id": "ENSG00000118263_ENSG00000070831",
                    "type": null,
                    "score": null,
                    "reversable": false,
                    "correlations": {
                        "group1": 0.6174881188586212
                    },
                    "regulatory_source": "ENSG00000118263",
                    "regulatory_target": "ENSG00000070831"
                },
                "ENSG00000184007_ENSG00000118263": {
                    "id": "ENSG00000184007_ENSG00000118263",
                    "type": null,
                    "score": null,
                    "reversable": false,
                    "correlations": {
                        "group1": 0.3437482041865518
                    },
                    "regulatory_source": "ENSG00000118263",
                    "regulatory_target": "ENSG00000184007"
                },
                "ENSG00000131236_ENSG00000118263": {
                    "id": "ENSG00000131236_ENSG00000118263",
                    "type": null,
                    "score": null,
                    "reversable": false,
                    "correlations": {
                        "group1": 0.5383154794531861
                    },
                    "regulatory_source": "ENSG00000118263",
                    "regulatory_target": "ENSG00000131236"
                },
                "ENSG00000142937_ENSG00000118263": {
                    "id": "ENSG00000142937_ENSG00000118263",
                    "type": null,
                    "score": null,
                    "reversable": false,
                    "correlations": {
                        "group1": 0.3884095808566948
                    },
                    "regulatory_source": "ENSG00000118263",
                    "regulatory_target": "ENSG00000142937"
                },
                "ENSG00000118263_ENSG00000117450": {
                    "id": "ENSG00000118263_ENSG00000117450",
                    "type": null,
                    "score": null,
                    "reversable": false,
                    "correlations": {
                        "group1": 0.5015551417238031
                    },
                    "regulatory_source": "ENSG00000118263",
                    "regulatory_target": "ENSG00000117450"
                },
                "ENSG00000118263_ENSG00000065135": {
                    "id": "ENSG00000118263_ENSG00000065135",
                    "type": null,
                    "score": null,
                    "reversable": false,
                    "correlations": {
                        "group1": 0.5069147011381264
                    },
                    "regulatory_source": "ENSG00000118263",
                    "regulatory_target": "ENSG00000065135"
                },
                "ENSG00000134248_ENSG00000118263": {
                    "id": "ENSG00000134248_ENSG00000118263",
                    "type": null,
                    "score": null,
                    "reversable": false,
                    "correlations": {
                        "group1": 0.47824208273635327
                    },
                    "regulatory_source": "ENSG00000118263",
                    "regulatory_target": "ENSG00000134248"
                },
                "ENSG00000155366_ENSG00000118263": {
                    "id": "ENSG00000155366_ENSG00000118263",
                    "type": null,
                    "score": null,
                    "reversable": false,
                    "correlations": {
                        "group1": 0.27654709865862287
                    },
                    "regulatory_source": "ENSG00000118263",
                    "regulatory_target": "ENSG00000155366"
                },
                "ENSG00000158710_ENSG00000118263": {
                    "id": "ENSG00000158710_ENSG00000118263",
                    "type": null,
                    "score": null,
                    "reversable": false,
                    "correlations": {
                        "group1": 0.40970396511335594
                    },
                    "regulatory_source": "ENSG00000118263",
                    "regulatory_target": "ENSG00000158710"
                },
                "ENSG00000182004_ENSG00000118263": {
                    "id": "ENSG00000182004_ENSG00000118263",
                    "type": null,
                    "score": null,
                    "reversable": false,
                    "correlations": {
                        "group1": 0.36629570155609215
                    },
                    "regulatory_source": "ENSG00000118263",
                    "regulatory_target": "ENSG00000182004"
                },
                "ENSG00000119185_ENSG00000118263": {
                    "id": "ENSG00000119185_ENSG00000118263",
                    "type": null,
                    "score": null,
                    "reversable": false,
                    "correlations": {
                        "group1": 0.4714613288844809
                    },
                    "regulatory_source": "ENSG00000118263",
                    "regulatory_target": "ENSG00000119185"
                },
                "ENSG00000118263_ENSG00000079785": {
                    "id": "ENSG00000118263_ENSG00000079785",
                    "type": null,
                    "score": null,
                    "reversable": false,
                    "correlations": {
                        "group1": 0.35637572644472754
                    },
                    "regulatory_source": "ENSG00000118263",
                    "regulatory_target": "ENSG00000079785"
                },
                "ENSG00000143933_ENSG00000118263": {
                    "id": "ENSG00000143933_ENSG00000118263",
                    "type": null,
                    "score": null,
                    "reversable": false,
                    "correlations": {
                        "group1": 0.5994704956827418
                    },
                    "regulatory_source": "ENSG00000118263",
                    "regulatory_target": "ENSG00000143933"
                },
                "ENSG00000118263_ENSG00000115310": {
                    "id": "ENSG00000118263_ENSG00000115310",
                    "type": null,
                    "score": null,
                    "reversable": false,
                    "correlations": {
                        "group1": 0.7515659762216496
                    },
                    "regulatory_source": "ENSG00000118263",
                    "regulatory_target": "ENSG00000115310"
                },
                "ENSG00000124357_ENSG00000118263": {
                    "id": "ENSG00000124357_ENSG00000118263",
                    "type": null,
                    "score": null,
                    "reversable": false,
                    "correlations": {
                        "group1": 0.33674371160240624
                    },
                    "regulatory_source": "ENSG00000118263",
                    "regulatory_target": "ENSG00000124357"
                },
                "ENSG00000118263_ENSG00000034510": {
                    "id": "ENSG00000118263_ENSG00000034510",
                    "type": null,
                    "score": null,
                    "reversable": false,
                    "correlations": {
                        "group1": 0.6873555565243293
                    },
                    "regulatory_source": "ENSG00000118263",
                    "regulatory_target": "ENSG00000034510"
                },
                "ENSG00000132305_ENSG00000118263": {
                    "id": "ENSG00000132305_ENSG00000118263",
                    "type": null,
                    "score": null,
                    "reversable": false,
                    "correlations": {
                        "group1": 0.308839178059604
                    },
                    "regulatory_source": "ENSG00000118263",
                    "regulatory_target": "ENSG00000132305"
                },
                "ENSG00000152082_ENSG00000118263": {
                    "id": "ENSG00000152082_ENSG00000118263",
                    "type": null,
                    "score": null,
                    "reversable": false,
                    "correlations": {
                        "group1": 0.5304835081347876
                    },
                    "regulatory_source": "ENSG00000118263",
                    "regulatory_target": "ENSG00000152082"
                },
                "ENSG00000173272_ENSG00000118263": {
                    "id": "ENSG00000173272_ENSG00000118263",
                    "type": null,
                    "score": null,
                    "reversable": false,
                    "correlations": {
                        "group1": 0.5223981464297504
                    },
                    "regulatory_source": "ENSG00000118263",
                    "regulatory_target": "ENSG00000173272"
                },
                "ENSG00000144381_ENSG00000118263": {
                    "id": "ENSG00000144381_ENSG00000118263",
                    "type": null,
                    "score": null,
                    "reversable": false,
                    "correlations": {
                        "group1": 0.45779863802255694
                    },
                    "regulatory_source": "ENSG00000118263",
                    "regulatory_target": "ENSG00000144381"
                },
                "ENSG00000118263_ENSG00000115541": {
                    "id": "ENSG00000118263_ENSG00000115541",
                    "type": null,
                    "score": null,
                    "reversable": false,
                    "correlations": {
                        "group1": 0.441403178172289
                    },
                    "regulatory_source": "ENSG00000118263",
                    "regulatory_target": "ENSG00000115541"
                },
                "ENSG00000197756_ENSG00000118263": {
                    "id": "ENSG00000197756_ENSG00000118263",
                    "type": null,
                    "score": null,
                    "reversable": false,
                    "correlations": {
                        "group1": 0.3860662369407991
                    },
                    "regulatory_source": "ENSG00000118263",
                    "regulatory_target": "ENSG00000197756"
                },
                "ENSG00000135900_ENSG00000118263": {
                    "id": "ENSG00000135900_ENSG00000118263",
                    "type": null,
                    "score": null,
                    "reversable": false,
                    "correlations": {
                        "group1": 0.3714723992688888
                    },
                    "regulatory_source": "ENSG00000118263",
                    "regulatory_target": "ENSG00000135900"
                },
                "ENSG00000162244_ENSG00000118263": {
                    "id": "ENSG00000162244_ENSG00000118263",
                    "type": null,
                    "score": null,
                    "reversable": false,
                    "correlations": {
                        "group1": 0.38486561288225557
                    },
                    "regulatory_source": "ENSG00000118263",
                    "regulatory_target": "ENSG00000162244"
                },
                "ENSG00000184220_ENSG00000118263": {
                    "id": "ENSG00000184220_ENSG00000118263",
                    "type": null,
                    "score": null,
                    "reversable": false,
                    "correlations": {
                        "group1": 0.34308619990170425
                    },
                    "regulatory_source": "ENSG00000118263",
                    "regulatory_target": "ENSG00000184220"
                },
                "ENSG00000175792_ENSG00000118263": {
                    "id": "ENSG00000175792_ENSG00000118263",
                    "type": null,
                    "score": null,
                    "reversable": false,
                    "correlations": {
                        "group1": 0.3737703621465808
                    },
                    "regulatory_source": "ENSG00000118263",
                    "regulatory_target": "ENSG00000175792"
                },
                "ENSG00000118816_ENSG00000118263": {
                    "id": "ENSG00000118816_ENSG00000118263",
                    "type": null,
                    "score": null,
                    "reversable": false,
                    "correlations": {
                        "group1": 0.45251299929607575
                    },
                    "regulatory_source": "ENSG00000118263",
                    "regulatory_target": "ENSG00000118816"
                },
                "ENSG00000171497_ENSG00000118263": {
                    "id": "ENSG00000171497_ENSG00000118263",
                    "type": null,
                    "score": null,
                    "reversable": false,
                    "correlations": {
                        "group1": 0.3491756560065224
                    },
                    "regulatory_source": "ENSG00000118263",
                    "regulatory_target": "ENSG00000171497"
                },
                "ENSG00000145592_ENSG00000118263": {
                    "id": "ENSG00000145592_ENSG00000118263",
                    "type": null,
                    "score": null,
                    "reversable": false,
                    "correlations": {
                        "group1": 0.32928742671465966
                    },
                    "regulatory_source": "ENSG00000118263",
                    "regulatory_target": "ENSG00000145592"
                },
                "ENSG00000273841_ENSG00000118263": {
                    "id": "ENSG00000273841_ENSG00000118263",
                    "type": null,
                    "score": null,
                    "reversable": false,
                    "correlations": {
                        "group1": 0.41844672279188405
                    },
                    "regulatory_source": "ENSG00000118263",
                    "regulatory_target": "ENSG00000273841"
                },
                "ENSG00000164346_ENSG00000118263": {
                    "id": "ENSG00000164346_ENSG00000118263",
                    "type": null,
                    "score": null,
                    "reversable": false,
                    "correlations": {
                        "group1": 0.3021168138185549
                    },
                    "regulatory_source": "ENSG00000118263",
                    "regulatory_target": "ENSG00000164346"
                },
                "ENSG00000118263_ENSG00000044115": {
                    "id": "ENSG00000118263_ENSG00000044115",
                    "type": null,
                    "score": null,
                    "reversable": false,
                    "correlations": {
                        "group1": 0.5360620950548513
                    },
                    "regulatory_source": "ENSG00000118263",
                    "regulatory_target": "ENSG00000044115"
                },
                "ENSG00000164587_ENSG00000118263": {
                    "id": "ENSG00000164587_ENSG00000118263",
                    "type": null,
                    "score": null,
                    "reversable": false,
                    "correlations": {
                        "group1": 0.40532639460485864
                    },
                    "regulatory_source": "ENSG00000118263",
                    "regulatory_target": "ENSG00000164587"
                },
                "ENSG00000118263_ENSG00000113742": {
                    "id": "ENSG00000118263_ENSG00000113742",
                    "type": null,
                    "score": null,
                    "reversable": false,
                    "correlations": {
                        "group1": 0.49214874127053904
                    },
                    "regulatory_source": "ENSG00000118263",
                    "regulatory_target": "ENSG00000113742"
                },
                "ENSG00000145912_ENSG00000118263": {
                    "id": "ENSG00000145912_ENSG00000118263",
                    "type": null,
                    "score": null,
                    "reversable": false,
                    "correlations": {
                        "group1": 0.31482087143576687
                    },
                    "regulatory_source": "ENSG00000118263",
                    "regulatory_target": "ENSG00000145912"
                },
                "ENSG00000137267_ENSG00000118263": {
                    "id": "ENSG00000137267_ENSG00000118263",
                    "type": null,
                    "score": null,
                    "reversable": false,
                    "correlations": {
                        "group1": 0.6348128620763703
                    },
                    "regulatory_source": "ENSG00000118263",
                    "regulatory_target": "ENSG00000137267"
                },
                "ENSG00000151914_ENSG00000118263": {
                    "id": "ENSG00000151914_ENSG00000118263",
                    "type": null,
                    "score": null,
                    "reversable": false,
                    "correlations": {
                        "group1": 0.37517496891249213
                    },
                    "regulatory_source": "ENSG00000118263",
                    "regulatory_target": "ENSG00000151914"
                },
                "ENSG00000118263_ENSG00000112701": {
                    "id": "ENSG00000118263_ENSG00000112701",
                    "type": null,
                    "score": null,
                    "reversable": false,
                    "correlations": {
                        "group1": 0.3199868804262551
                    },
                    "regulatory_source": "ENSG00000118263",
                    "regulatory_target": "ENSG00000112701"
                },
                "ENSG00000215712_ENSG00000118263": {
                    "id": "ENSG00000215712_ENSG00000118263",
                    "type": null,
                    "score": null,
                    "reversable": false,
                    "correlations": {
                        "group1": 0.44259596427844855
                    },
                    "regulatory_source": "ENSG00000118263",
                    "regulatory_target": "ENSG00000215712"
                },
                "ENSG00000146425_ENSG00000118263": {
                    "id": "ENSG00000146425_ENSG00000118263",
                    "type": null,
                    "score": null,
                    "reversable": false,
                    "correlations": {
                        "group1": 0.627558946567382
                    },
                    "regulatory_source": "ENSG00000118263",
                    "regulatory_target": "ENSG00000146425"
                },
                "ENSG00000136238_ENSG00000118263": {
                    "id": "ENSG00000136238_ENSG00000118263",
                    "type": null,
                    "score": null,
                    "reversable": false,
                    "correlations": {
                        "group1": 0.5869440405821308
                    },
                    "regulatory_source": "ENSG00000118263",
                    "regulatory_target": "ENSG00000136238"
                },
                "ENSG00000118263_ENSG00000010270": {
                    "id": "ENSG00000118263_ENSG00000010270",
                    "type": null,
                    "score": null,
                    "reversable": false,
                    "correlations": {
                        "group1": 0.5424371658183612
                    },
                    "regulatory_source": "ENSG00000118263",
                    "regulatory_target": "ENSG00000010270"
                },
                "ENSG00000118263_ENSG00000106244": {
                    "id": "ENSG00000118263_ENSG00000106244",
                    "type": null,
                    "score": null,
                    "reversable": false,
                    "correlations": {
                        "group1": 0.4210881823051183
                    },
                    "regulatory_source": "ENSG00000118263",
                    "regulatory_target": "ENSG00000106244"
                },
                "ENSG00000241468_ENSG00000118263": {
                    "id": "ENSG00000241468_ENSG00000118263",
                    "type": null,
                    "score": null,
                    "reversable": false,
                    "correlations": {
                        "group1": 0.47667643894812456
                    },
                    "regulatory_source": "ENSG00000118263",
                    "regulatory_target": "ENSG00000241468"
                },
                "ENSG00000172354_ENSG00000118263": {
                    "id": "ENSG00000172354_ENSG00000118263",
                    "type": null,
                    "score": null,
                    "reversable": false,
                    "correlations": {
                        "group1": 0.46251708916392015
                    },
                    "regulatory_source": "ENSG00000118263",
                    "regulatory_target": "ENSG00000172354"
                },
                "ENSG00000118263_ENSG00000106028": {
                    "id": "ENSG00000118263_ENSG00000106028",
                    "type": null,
                    "score": null,
                    "reversable": false,
                    "correlations": {
                        "group1": 0.45240370556167747
                    },
                    "regulatory_source": "ENSG00000118263",
                    "regulatory_target": "ENSG00000106028"
                },
                "ENSG00000169100_ENSG00000118263": {
                    "id": "ENSG00000169100_ENSG00000118263",
                    "type": null,
                    "score": null,
                    "reversable": false,
                    "correlations": {
                        "group1": 0.46851464718707114
                    },
                    "regulatory_source": "ENSG00000118263",
                    "regulatory_target": "ENSG00000169100"
                },
                "ENSG00000118263_ENSG00000102317": {
                    "id": "ENSG00000118263_ENSG00000102317",
                    "type": null,
                    "score": null,
                    "reversable": false,
                    "correlations": {
                        "group1": 0.45668533140535905
                    },
                    "regulatory_source": "ENSG00000118263",
                    "regulatory_target": "ENSG00000102317"
                },
                "ENSG00000118263_ENSG00000077721": {
                    "id": "ENSG00000118263_ENSG00000077721",
                    "type": null,
                    "score": null,
                    "reversable": false,
                    "correlations": {
                        "group1": 0.28570777609758186
                    },
                    "regulatory_source": "ENSG00000118263",
                    "regulatory_target": "ENSG00000077721"
                },
                "ENSG00000118263_ENSG00000104643": {
                    "id": "ENSG00000118263_ENSG00000104643",
                    "type": null,
                    "score": null,
                    "reversable": false,
                    "correlations": {
                        "group1": 0.467188668589957
                    },
                    "regulatory_source": "ENSG00000118263",
                    "regulatory_target": "ENSG00000104643"
                },
                "ENSG00000118263_ENSG00000092964": {
                    "id": "ENSG00000118263_ENSG00000092964",
                    "type": null,
                    "score": null,
                    "reversable": false,
                    "correlations": {
                        "group1": 0.5395216638832003
                    },
                    "regulatory_source": "ENSG00000118263",
                    "regulatory_target": "ENSG00000092964"
                },
                "ENSG00000118263_ENSG00000104671": {
                    "id": "ENSG00000118263_ENSG00000104671",
                    "type": null,
                    "score": null,
                    "reversable": false,
                    "correlations": {
                        "group1": 0.3860131906064416
                    },
                    "regulatory_source": "ENSG00000118263",
                    "regulatory_target": "ENSG00000104671"
                },
                "ENSG00000118263_ENSG00000104695": {
                    "id": "ENSG00000118263_ENSG00000104695",
                    "type": null,
                    "score": null,
                    "reversable": false,
                    "correlations": {
                        "group1": 0.37585390160309273
                    },
                    "regulatory_source": "ENSG00000118263",
                    "regulatory_target": "ENSG00000104695"
                },
                "ENSG00000118263_ENSG00000078668": {
                    "id": "ENSG00000118263_ENSG00000078668",
                    "type": null,
                    "score": null,
                    "reversable": false,
                    "correlations": {
                        "group1": 0.5293331887736042
                    },
                    "regulatory_source": "ENSG00000118263",
                    "regulatory_target": "ENSG00000078668"
                },
                "ENSG00000168522_ENSG00000118263": {
                    "id": "ENSG00000168522_ENSG00000118263",
                    "type": null,
                    "score": null,
                    "reversable": false,
                    "correlations": {
                        "group1": 0.36472816459436563
                    },
                    "regulatory_source": "ENSG00000118263",
                    "regulatory_target": "ENSG00000168522"
                },
                "ENSG00000121022_ENSG00000118263": {
                    "id": "ENSG00000121022_ENSG00000118263",
                    "type": null,
                    "score": null,
                    "reversable": false,
                    "correlations": {
                        "group1": 0.4159781499622064
                    },
                    "regulatory_source": "ENSG00000118263",
                    "regulatory_target": "ENSG00000121022"
                },
                "ENSG00000164985_ENSG00000118263": {
                    "id": "ENSG00000164985_ENSG00000118263",
                    "type": null,
                    "score": null,
                    "reversable": false,
                    "correlations": {
                        "group1": 0.3719570514640977
                    },
                    "regulatory_source": "ENSG00000118263",
                    "regulatory_target": "ENSG00000164985"
                },
                "ENSG00000165119_ENSG00000118263": {
                    "id": "ENSG00000165119_ENSG00000118263",
                    "type": null,
                    "score": null,
                    "reversable": false,
                    "correlations": {
                        "group1": 0.4366828649401876
                    },
                    "regulatory_source": "ENSG00000118263",
                    "regulatory_target": "ENSG00000165119"
                },
                "ENSG00000136938_ENSG00000118263": {
                    "id": "ENSG00000136938_ENSG00000118263",
                    "type": null,
                    "score": null,
                    "reversable": false,
                    "correlations": {
                        "group1": 0.4124948968271344
                    },
                    "regulatory_source": "ENSG00000118263",
                    "regulatory_target": "ENSG00000136938"
                },
                "ENSG00000197694_ENSG00000118263": {
                    "id": "ENSG00000197694_ENSG00000118263",
                    "type": null,
                    "score": null,
                    "reversable": false,
                    "correlations": {
                        "group1": 0.5631407971341317
                    },
                    "regulatory_source": "ENSG00000118263",
                    "regulatory_target": "ENSG00000197694"
                },
                "ENSG00000182154_ENSG00000118263": {
                    "id": "ENSG00000182154_ENSG00000118263",
                    "type": null,
                    "score": null,
                    "reversable": false,
                    "correlations": {
                        "group1": 0.4706529418050313
                    },
                    "regulatory_source": "ENSG00000118263",
                    "regulatory_target": "ENSG00000182154"
                },
                "ENSG00000177600_ENSG00000118263": {
                    "id": "ENSG00000177600_ENSG00000118263",
                    "type": null,
                    "score": null,
                    "reversable": false,
                    "correlations": {
                        "group1": 0.23326472318064687
                    },
                    "regulatory_source": "ENSG00000118263",
                    "regulatory_target": "ENSG00000177600"
                },
                "ENSG00000172757_ENSG00000118263": {
                    "id": "ENSG00000172757_ENSG00000118263",
                    "type": null,
                    "score": null,
                    "reversable": false,
                    "correlations": {
                        "group1": 0.5644412234635275
                    },
                    "regulatory_source": "ENSG00000118263",
                    "regulatory_target": "ENSG00000172757"
                },
                "ENSG00000175334_ENSG00000118263": {
                    "id": "ENSG00000175334_ENSG00000118263",
                    "type": null,
                    "score": null,
                    "reversable": false,
                    "correlations": {
                        "group1": 0.41158415957474476
                    },
                    "regulatory_source": "ENSG00000118263",
                    "regulatory_target": "ENSG00000175334"
                },
                "ENSG00000137710_ENSG00000118263": {
                    "id": "ENSG00000137710_ENSG00000118263",
                    "type": null,
                    "score": null,
                    "reversable": false,
                    "correlations": {
                        "group1": 0.28872814892937554
                    },
                    "regulatory_source": "ENSG00000118263",
                    "regulatory_target": "ENSG00000137710"
                },
                "ENSG00000168092_ENSG00000118263": {
                    "id": "ENSG00000168092_ENSG00000118263",
                    "type": null,
                    "score": null,
                    "reversable": false,
                    "correlations": {
                        "group1": 0.30223795737820025
                    },
                    "regulatory_source": "ENSG00000118263",
                    "regulatory_target": "ENSG00000168092"
                },
                "ENSG00000159335_ENSG00000118263": {
                    "id": "ENSG00000159335_ENSG00000118263",
                    "type": null,
                    "score": null,
                    "reversable": false,
                    "correlations": {
                        "group1": 0.5884538524125417
                    },
                    "regulatory_source": "ENSG00000118263",
                    "regulatory_target": "ENSG00000159335"
                },
                "ENSG00000133703_ENSG00000118263": {
                    "id": "ENSG00000133703_ENSG00000118263",
                    "type": null,
                    "score": null,
                    "reversable": false,
                    "correlations": {
                        "group1": 0.35679693324555106
                    },
                    "regulatory_source": "ENSG00000118263",
                    "regulatory_target": "ENSG00000133703"
                },
                "ENSG00000167552_ENSG00000118263": {
                    "id": "ENSG00000167552_ENSG00000118263",
                    "type": null,
                    "score": null,
                    "reversable": false,
                    "correlations": {
                        "group1": 0.5924074693106376
                    },
                    "regulatory_source": "ENSG00000118263",
                    "regulatory_target": "ENSG00000167552"
                },
                "ENSG00000135406_ENSG00000118263": {
                    "id": "ENSG00000135406_ENSG00000118263",
                    "type": null,
                    "score": null,
                    "reversable": false,
                    "correlations": {
                        "group1": 0.5976967823222168
                    },
                    "regulatory_source": "ENSG00000118263",
                    "regulatory_target": "ENSG00000135406"
                },
                "ENSG00000139644_ENSG00000118263": {
                    "id": "ENSG00000139644_ENSG00000118263",
                    "type": null,
                    "score": null,
                    "reversable": false,
                    "correlations": {
                        "group1": 0.33753713867859353
                    },
                    "regulatory_source": "ENSG00000118263",
                    "regulatory_target": "ENSG00000139644"
                },
                "ENSG00000135441_ENSG00000118263": {
                    "id": "ENSG00000135441_ENSG00000118263",
                    "type": null,
                    "score": null,
                    "reversable": false,
                    "correlations": {
                        "group1": 0.4928432663901183
                    },
                    "regulatory_source": "ENSG00000118263",
                    "regulatory_target": "ENSG00000135441"
                },
                "ENSG00000197728_ENSG00000118263": {
                    "id": "ENSG00000197728_ENSG00000118263",
                    "type": null,
                    "score": null,
                    "reversable": false,
                    "correlations": {
                        "group1": 0.3875986233998481
                    },
                    "regulatory_source": "ENSG00000118263",
                    "regulatory_target": "ENSG00000197728"
                },
                "ENSG00000118263_ENSG00000092841": {
                    "id": "ENSG00000118263_ENSG00000092841",
                    "type": null,
                    "score": null,
                    "reversable": false,
                    "correlations": {
                        "group1": 0.4434891151909885
                    },
                    "regulatory_source": "ENSG00000118263",
                    "regulatory_target": "ENSG00000092841"
                },
                "ENSG00000118263_ENSG00000110958": {
                    "id": "ENSG00000118263_ENSG00000110958",
                    "type": null,
                    "score": null,
                    "reversable": false,
                    "correlations": {
                        "group1": 0.4517134803634013
                    },
                    "regulatory_source": "ENSG00000118263",
                    "regulatory_target": "ENSG00000110958"
                },
                "ENSG00000174456_ENSG00000118263": {
                    "id": "ENSG00000174456_ENSG00000118263",
                    "type": null,
                    "score": null,
                    "reversable": false,
                    "correlations": {
                        "group1": 0.3176166341556766
                    },
                    "regulatory_source": "ENSG00000118263",
                    "regulatory_target": "ENSG00000174456"
                },
                "ENSG00000150991_ENSG00000118263": {
                    "id": "ENSG00000150991_ENSG00000118263",
                    "type": null,
                    "score": null,
                    "reversable": false,
                    "correlations": {
                        "group1": 0.31788988538629054
                    },
                    "regulatory_source": "ENSG00000118263",
                    "regulatory_target": "ENSG00000150991"
                },
                "ENSG00000189403_ENSG00000118263": {
                    "id": "ENSG00000189403_ENSG00000118263",
                    "type": null,
                    "score": null,
                    "reversable": false,
                    "correlations": {
                        "group1": 0.5006795927720993
                    },
                    "regulatory_source": "ENSG00000118263",
                    "regulatory_target": "ENSG00000189403"
                },
                "ENSG00000133083_ENSG00000118263": {
                    "id": "ENSG00000133083_ENSG00000118263",
                    "type": null,
                    "score": null,
                    "reversable": false,
                    "correlations": {
                        "group1": 0.432944801445403
                    },
                    "regulatory_source": "ENSG00000118263",
                    "regulatory_target": "ENSG00000133083"
                },
                "ENSG00000118263_ENSG00000092020": {
                    "id": "ENSG00000118263_ENSG00000092020",
                    "type": null,
                    "score": null,
                    "reversable": false,
                    "correlations": {
                        "group1": 0.5332582996694666
                    },
                    "regulatory_source": "ENSG00000118263",
                    "regulatory_target": "ENSG00000092020"
                },
                "ENSG00000126214_ENSG00000118263": {
                    "id": "ENSG00000126214_ENSG00000118263",
                    "type": null,
                    "score": null,
                    "reversable": false,
                    "correlations": {
                        "group1": 0.48269472694312604
                    },
                    "regulatory_source": "ENSG00000118263",
                    "regulatory_target": "ENSG00000126214"
                },
                "ENSG00000166946_ENSG00000118263": {
                    "id": "ENSG00000166946_ENSG00000118263",
                    "type": null,
                    "score": null,
                    "reversable": false,
                    "correlations": {
                        "group1": 0.39681220206020246
                    },
                    "regulatory_source": "ENSG00000118263",
                    "regulatory_target": "ENSG00000166946"
                },
                "ENSG00000128989_ENSG00000118263": {
                    "id": "ENSG00000128989_ENSG00000118263",
                    "type": null,
                    "score": null,
                    "reversable": false,
                    "correlations": {
                        "group1": 0.3593050640202081
                    },
                    "regulatory_source": "ENSG00000118263",
                    "regulatory_target": "ENSG00000128989"
                },
                "ENSG00000118263_ENSG00000103769": {
                    "id": "ENSG00000118263_ENSG00000103769",
                    "type": null,
                    "score": null,
                    "reversable": false,
                    "correlations": {
                        "group1": 0.4923627066224674
                    },
                    "regulatory_source": "ENSG00000118263",
                    "regulatory_target": "ENSG00000103769"
                },
                "ENSG00000118263_ENSG00000103495": {
                    "id": "ENSG00000118263_ENSG00000103495",
                    "type": null,
                    "score": null,
                    "reversable": false,
                    "correlations": {
                        "group1": 0.5278971074315666
                    },
                    "regulatory_source": "ENSG00000118263",
                    "regulatory_target": "ENSG00000103495"
                },
                "ENSG00000118263_ENSG00000108518": {
                    "id": "ENSG00000118263_ENSG00000108518",
                    "type": null,
                    "score": null,
                    "reversable": false,
                    "correlations": {
                        "group1": 0.40120158622685326
                    },
                    "regulatory_source": "ENSG00000118263",
                    "regulatory_target": "ENSG00000108518"
                },
                "ENSG00000278311_ENSG00000118263": {
                    "id": "ENSG00000278311_ENSG00000118263",
                    "type": null,
                    "score": null,
                    "reversable": false,
                    "correlations": {
                        "group1": 0.29090608945425045
                    },
                    "regulatory_source": "ENSG00000118263",
                    "regulatory_target": "ENSG00000278311"
                },
                "ENSG00000173812_ENSG00000118263": {
                    "id": "ENSG00000173812_ENSG00000118263",
                    "type": null,
                    "score": null,
                    "reversable": false,
                    "correlations": {
                        "group1": 0.5020393570455953
                    },
                    "regulatory_source": "ENSG00000118263",
                    "regulatory_target": "ENSG00000173812"
                },
                "ENSG00000131469_ENSG00000118263": {
                    "id": "ENSG00000131469_ENSG00000118263",
                    "type": null,
                    "score": null,
                    "reversable": false,
                    "correlations": {
                        "group1": 0.4102972762853058
                    },
                    "regulatory_source": "ENSG00000118263",
                    "regulatory_target": "ENSG00000131469"
                },
                "ENSG00000118263_ENSG00000108424": {
                    "id": "ENSG00000118263_ENSG00000108424",
                    "type": null,
                    "score": null,
                    "reversable": false,
                    "correlations": {
                        "group1": 0.43095410528452993
                    },
                    "regulatory_source": "ENSG00000118263",
                    "regulatory_target": "ENSG00000108424"
                },
                "ENSG00000239672_ENSG00000118263": {
                    "id": "ENSG00000239672_ENSG00000118263",
                    "type": null,
                    "score": null,
                    "reversable": false,
                    "correlations": {
                        "group1": 0.5094989900844513
                    },
                    "regulatory_source": "ENSG00000118263",
                    "regulatory_target": "ENSG00000239672"
                },
                "ENSG00000141367_ENSG00000118263": {
                    "id": "ENSG00000141367_ENSG00000118263",
                    "type": null,
                    "score": null,
                    "reversable": false,
                    "correlations": {
                        "group1": 0.36140216901647076
                    },
                    "regulatory_source": "ENSG00000118263",
                    "regulatory_target": "ENSG00000141367"
                },
                "ENSG00000172809_ENSG00000118263": {
                    "id": "ENSG00000172809_ENSG00000118263",
                    "type": null,
                    "score": null,
                    "reversable": false,
                    "correlations": {
                        "group1": 0.5208177675706297
                    },
                    "regulatory_source": "ENSG00000118263",
                    "regulatory_target": "ENSG00000172809"
                },
                "ENSG00000167863_ENSG00000118263": {
                    "id": "ENSG00000167863_ENSG00000118263",
                    "type": null,
                    "score": null,
                    "reversable": false,
                    "correlations": {
                        "group1": 0.4254696286476357
                    },
                    "regulatory_source": "ENSG00000118263",
                    "regulatory_target": "ENSG00000167863"
                },
                "ENSG00000184009_ENSG00000118263": {
                    "id": "ENSG00000184009_ENSG00000118263",
                    "type": null,
                    "score": null,
                    "reversable": false,
                    "correlations": {
                        "group1": 0.5583358739745924
                    },
                    "regulatory_source": "ENSG00000118263",
                    "regulatory_target": "ENSG00000184009"
                },
                "ENSG00000141404_ENSG00000118263": {
                    "id": "ENSG00000141404_ENSG00000118263",
                    "type": null,
                    "score": null,
                    "reversable": false,
                    "correlations": {
                        "group1": 0.35326608346564814
                    },
                    "regulatory_source": "ENSG00000118263",
                    "regulatory_target": "ENSG00000141404"
                },
                "ENSG00000118263_ENSG00000101752": {
                    "id": "ENSG00000118263_ENSG00000101752",
                    "type": null,
                    "score": null,
                    "reversable": false,
                    "correlations": {
                        "group1": 0.2228419800435418
                    },
                    "regulatory_source": "ENSG00000118263",
                    "regulatory_target": "ENSG00000101752"
                },
                "ENSG00000125818_ENSG00000118263": {
                    "id": "ENSG00000125818_ENSG00000118263",
                    "type": null,
                    "score": null,
                    "reversable": false,
                    "correlations": {
                        "group1": 0.37026189426884204
                    },
                    "regulatory_source": "ENSG00000118263",
                    "regulatory_target": "ENSG00000125818"
                },
                "ENSG00000118263_ENSG00000025293": {
                    "id": "ENSG00000118263_ENSG00000025293",
                    "type": null,
                    "score": null,
                    "reversable": false,
                    "correlations": {
                        "group1": 0.4408865942668006
                    },
                    "regulatory_source": "ENSG00000118263",
                    "regulatory_target": "ENSG00000025293"
                },
                "ENSG00000166913_ENSG00000118263": {
                    "id": "ENSG00000166913_ENSG00000118263",
                    "type": null,
                    "score": null,
                    "reversable": false,
                    "correlations": {
                        "group1": 0.5473754170344953
                    },
                    "regulatory_source": "ENSG00000118263",
                    "regulatory_target": "ENSG00000166913"
                },
                "ENSG00000118263_ENSG00000115286": {
                    "id": "ENSG00000118263_ENSG00000115286",
                    "type": null,
                    "score": null,
                    "reversable": false,
                    "correlations": {
                        "group1": 0.34339946434190144
                    },
                    "regulatory_source": "ENSG00000118263",
                    "regulatory_target": "ENSG00000115286"
                },
                "ENSG00000126934_ENSG00000118263": {
                    "id": "ENSG00000126934_ENSG00000118263",
                    "type": null,
                    "score": null,
                    "reversable": false,
                    "correlations": {
                        "group1": 0.46821043003350377
                    },
                    "regulatory_source": "ENSG00000118263",
                    "regulatory_target": "ENSG00000126934"
                },
                "ENSG00000174886_ENSG00000118263": {
                    "id": "ENSG00000174886_ENSG00000118263",
                    "type": null,
                    "score": null,
                    "reversable": false,
                    "correlations": {
                        "group1": 0.3698746179692863
                    },
                    "regulatory_source": "ENSG00000118263",
                    "regulatory_target": "ENSG00000174886"
                },
                "ENSG00000118263_ENSG00000099795": {
                    "id": "ENSG00000118263_ENSG00000099795",
                    "type": null,
                    "score": null,
                    "reversable": false,
                    "correlations": {
                        "group1": 0.5499373337215268
                    },
                    "regulatory_source": "ENSG00000118263",
                    "regulatory_target": "ENSG00000099795"
                },
                "ENSG00000221983_ENSG00000118263": {
                    "id": "ENSG00000221983_ENSG00000118263",
                    "type": null,
                    "score": null,
                    "reversable": false,
                    "correlations": {
                        "group1": 0.32421313482483305
                    },
                    "regulatory_source": "ENSG00000118263",
                    "regulatory_target": "ENSG00000221983"
                },
                "ENSG00000178980_ENSG00000118263": {
                    "id": "ENSG00000178980_ENSG00000118263",
                    "type": null,
                    "score": null,
                    "reversable": false,
                    "correlations": {
                        "group1": 0.4953535639452298
                    },
                    "regulatory_source": "ENSG00000118263",
                    "regulatory_target": "ENSG00000178980"
                },
                "ENSG00000118263_ENSG00000108106": {
                    "id": "ENSG00000118263_ENSG00000108106",
                    "type": null,
                    "score": null,
                    "reversable": false,
                    "correlations": {
                        "group1": 0.5613108325403586
                    },
                    "regulatory_source": "ENSG00000118263",
                    "regulatory_target": "ENSG00000108106"
                },
                "ENSG00000118263_ENSG00000099901": {
                    "id": "ENSG00000118263_ENSG00000099901",
                    "type": null,
                    "score": null,
                    "reversable": false,
                    "correlations": {
                        "group1": 0.4924348218558174
                    },
                    "regulatory_source": "ENSG00000118263",
                    "regulatory_target": "ENSG00000099901"
                },
                "ENSG00000185651_ENSG00000118263": {
                    "id": "ENSG00000185651_ENSG00000118263",
                    "type": null,
                    "score": null,
                    "reversable": false,
                    "correlations": {
                        "group1": 0.39647461379780913
                    },
                    "regulatory_source": "ENSG00000118263",
                    "regulatory_target": "ENSG00000185651"
                },
                "ENSG00000118263_ENSG00000100320": {
                    "id": "ENSG00000118263_ENSG00000100320",
                    "type": null,
                    "score": null,
                    "reversable": false,
                    "correlations": {
                        "group1": 0.3229260550231036
                    },
                    "regulatory_source": "ENSG00000118263",
                    "regulatory_target": "ENSG00000100320"
                },
                "ENSG00000118263_ENSG00000100380": {
                    "id": "ENSG00000118263_ENSG00000100380",
                    "type": null,
                    "score": null,
                    "reversable": false,
                    "correlations": {
                        "group1": 0.27112661789959236
                    },
                    "regulatory_source": "ENSG00000118263",
                    "regulatory_target": "ENSG00000100380"
                },
                "ENSG00000156261_ENSG00000118263": {
                    "id": "ENSG00000156261_ENSG00000118263",
                    "type": null,
                    "score": null,
                    "reversable": false,
                    "correlations": {
                        "group1": 0.488039866496467
                    },
                    "regulatory_source": "ENSG00000118263",
                    "regulatory_target": "ENSG00000156261"
                },
                "ENSG00000242485_ENSG00000114861": {
                    "id": "ENSG00000242485_ENSG00000114861",
                    "type": null,
                    "score": null,
                    "reversable": false,
                    "correlations": {
                        "group1": 0.3059796130083327
                    },
                    "regulatory_source": "ENSG00000114861",
                    "regulatory_target": "ENSG00000242485"
                },
                "ENSG00000116288_ENSG00000114861": {
                    "id": "ENSG00000116288_ENSG00000114861",
                    "type": null,
                    "score": null,
                    "reversable": false,
                    "correlations": {
                        "group1": 0.2891957643100381
                    },
                    "regulatory_source": "ENSG00000114861",
                    "regulatory_target": "ENSG00000116288"
                },
                "ENSG00000114861_ENSG00000070831": {
                    "id": "ENSG00000114861_ENSG00000070831",
                    "type": null,
                    "score": null,
                    "reversable": false,
                    "correlations": {
                        "group1": 0.24412852557952192
                    },
                    "regulatory_source": "ENSG00000114861",
                    "regulatory_target": "ENSG00000070831"
                },
                "ENSG00000134684_ENSG00000114861": {
                    "id": "ENSG00000134684_ENSG00000114861",
                    "type": null,
                    "score": null,
                    "reversable": false,
                    "correlations": {
                        "group1": 0.2939283856656768
                    },
                    "regulatory_source": "ENSG00000114861",
                    "regulatory_target": "ENSG00000134684"
                },
                "ENSG00000163875_ENSG00000114861": {
                    "id": "ENSG00000163875_ENSG00000114861",
                    "type": null,
                    "score": null,
                    "reversable": false,
                    "correlations": {
                        "group1": 0.23206158827757334
                    },
                    "regulatory_source": "ENSG00000114861",
                    "regulatory_target": "ENSG00000163875"
                },
                "ENSG00000168653_ENSG00000114861": {
                    "id": "ENSG00000168653_ENSG00000114861",
                    "type": null,
                    "score": null,
                    "reversable": false,
                    "correlations": {
                        "group1": 0.20668363614625523
                    },
                    "regulatory_source": "ENSG00000114861",
                    "regulatory_target": "ENSG00000168653"
                },
                "ENSG00000117410_ENSG00000114861": {
                    "id": "ENSG00000117410_ENSG00000114861",
                    "type": null,
                    "score": null,
                    "reversable": false,
                    "correlations": {
                        "group1": 0.37877119856533076
                    },
                    "regulatory_source": "ENSG00000114861",
                    "regulatory_target": "ENSG00000117410"
                },
                "ENSG00000134717_ENSG00000114861": {
                    "id": "ENSG00000134717_ENSG00000114861",
                    "type": null,
                    "score": null,
                    "reversable": false,
                    "correlations": {
                        "group1": 0.21768831713862016
                    },
                    "regulatory_source": "ENSG00000114861",
                    "regulatory_target": "ENSG00000134717"
                },
                "ENSG00000265241_ENSG00000114861": {
                    "id": "ENSG00000265241_ENSG00000114861",
                    "type": null,
                    "score": null,
                    "reversable": false,
                    "correlations": {
                        "group1": 0.21577762232561407
                    },
                    "regulatory_source": "ENSG00000114861",
                    "regulatory_target": "ENSG00000265241"
                },
                "ENSG00000143256_ENSG00000114861": {
                    "id": "ENSG00000143256_ENSG00000114861",
                    "type": null,
                    "score": null,
                    "reversable": false,
                    "correlations": {
                        "group1": 0.2134067971405737
                    },
                    "regulatory_source": "ENSG00000114861",
                    "regulatory_target": "ENSG00000143256"
                },
                "ENSG00000136628_ENSG00000114861": {
                    "id": "ENSG00000136628_ENSG00000114861",
                    "type": null,
                    "score": null,
                    "reversable": false,
                    "correlations": {
                        "group1": 0.2393919842316099
                    },
                    "regulatory_source": "ENSG00000114861",
                    "regulatory_target": "ENSG00000136628"
                },
                "ENSG00000143742_ENSG00000114861": {
                    "id": "ENSG00000143742_ENSG00000114861",
                    "type": null,
                    "score": null,
                    "reversable": false,
                    "correlations": {
                        "group1": 0.30275754235723407
                    },
                    "regulatory_source": "ENSG00000114861",
                    "regulatory_target": "ENSG00000143742"
                },
                "ENSG00000163041_ENSG00000114861": {
                    "id": "ENSG00000163041_ENSG00000114861",
                    "type": null,
                    "score": null,
                    "reversable": false,
                    "correlations": {
                        "group1": 0.37164916934507364
                    },
                    "regulatory_source": "ENSG00000114861",
                    "regulatory_target": "ENSG00000163041"
                },
                "ENSG00000115310_ENSG00000114861": {
                    "id": "ENSG00000115310_ENSG00000114861",
                    "type": null,
                    "score": null,
                    "reversable": false,
                    "correlations": {
                        "group1": 0.20983879830799484
                    },
                    "regulatory_source": "ENSG00000114861",
                    "regulatory_target": "ENSG00000115310"
                },
                "ENSG00000169564_ENSG00000114861": {
                    "id": "ENSG00000169564_ENSG00000114861",
                    "type": null,
                    "score": null,
                    "reversable": false,
                    "correlations": {
                        "group1": 0.23187228849085323
                    },
                    "regulatory_source": "ENSG00000114861",
                    "regulatory_target": "ENSG00000169564"
                },
                "ENSG00000135940_ENSG00000114861": {
                    "id": "ENSG00000135940_ENSG00000114861",
                    "type": null,
                    "score": null,
                    "reversable": false,
                    "correlations": {
                        "group1": 0.20979302016507007
                    },
                    "regulatory_source": "ENSG00000114861",
                    "regulatory_target": "ENSG00000135940"
                },
                "ENSG00000154518_ENSG00000114861": {
                    "id": "ENSG00000154518_ENSG00000114861",
                    "type": null,
                    "score": null,
                    "reversable": false,
                    "correlations": {
                        "group1": 0.242472061465198
                    },
                    "regulatory_source": "ENSG00000114861",
                    "regulatory_target": "ENSG00000154518"
                },
                "ENSG00000254999_ENSG00000114861": {
                    "id": "ENSG00000254999_ENSG00000114861",
                    "type": null,
                    "score": null,
                    "reversable": false,
                    "correlations": {
                        "group1": 0.2916294334643158
                    },
                    "regulatory_source": "ENSG00000114861",
                    "regulatory_target": "ENSG00000254999"
                },
                "ENSG00000114861_ENSG00000114784": {
                    "id": "ENSG00000114861_ENSG00000114784",
                    "type": null,
                    "score": null,
                    "reversable": false,
                    "correlations": {
                        "group1": 0.26475974163454064
                    },
                    "regulatory_source": "ENSG00000114861",
                    "regulatory_target": "ENSG00000114784"
                },
                "ENSG00000114861_ENSG00000114125": {
                    "id": "ENSG00000114861_ENSG00000114125",
                    "type": null,
                    "score": null,
                    "reversable": false,
                    "correlations": {
                        "group1": 0.29857432120760186
                    },
                    "regulatory_source": "ENSG00000114861",
                    "regulatory_target": "ENSG00000114125"
                },
                "ENSG00000156976_ENSG00000114861": {
                    "id": "ENSG00000156976_ENSG00000114861",
                    "type": null,
                    "score": null,
                    "reversable": false,
                    "correlations": {
                        "group1": 0.2640042692024961
                    },
                    "regulatory_source": "ENSG00000114861",
                    "regulatory_target": "ENSG00000156976"
                },
                "ENSG00000114861_ENSG00000109180": {
                    "id": "ENSG00000114861_ENSG00000109180",
                    "type": null,
                    "score": null,
                    "reversable": false,
                    "correlations": {
                        "group1": 0.3205074591577958
                    },
                    "regulatory_source": "ENSG00000114861",
                    "regulatory_target": "ENSG00000109180"
                },
                "ENSG00000118816_ENSG00000114861": {
                    "id": "ENSG00000118816_ENSG00000114861",
                    "type": null,
                    "score": null,
                    "reversable": false,
                    "correlations": {
                        "group1": 0.268134611009585
                    },
                    "regulatory_source": "ENSG00000114861",
                    "regulatory_target": "ENSG00000118816"
                },
                "ENSG00000114861_ENSG00000109472": {
                    "id": "ENSG00000114861_ENSG00000109472",
                    "type": null,
                    "score": null,
                    "reversable": false,
                    "correlations": {
                        "group1": 0.24988024097292924
                    },
                    "regulatory_source": "ENSG00000114861",
                    "regulatory_target": "ENSG00000109472"
                },
                "ENSG00000114861_ENSG00000113387": {
                    "id": "ENSG00000114861_ENSG00000113387",
                    "type": null,
                    "score": null,
                    "reversable": false,
                    "correlations": {
                        "group1": 0.3010682996181273
                    },
                    "regulatory_source": "ENSG00000114861",
                    "regulatory_target": "ENSG00000113387"
                },
                "ENSG00000145741_ENSG00000114861": {
                    "id": "ENSG00000145741_ENSG00000114861",
                    "type": null,
                    "score": null,
                    "reversable": false,
                    "correlations": {
                        "group1": 0.36663856890400504
                    },
                    "regulatory_source": "ENSG00000114861",
                    "regulatory_target": "ENSG00000145741"
                },
                "ENSG00000127184_ENSG00000114861": {
                    "id": "ENSG00000127184_ENSG00000114861",
                    "type": null,
                    "score": null,
                    "reversable": false,
                    "correlations": {
                        "group1": 0.20728071478326296
                    },
                    "regulatory_source": "ENSG00000114861",
                    "regulatory_target": "ENSG00000127184"
                },
                "ENSG00000129625_ENSG00000114861": {
                    "id": "ENSG00000129625_ENSG00000114861",
                    "type": null,
                    "score": null,
                    "reversable": false,
                    "correlations": {
                        "group1": 0.2237641095279551
                    },
                    "regulatory_source": "ENSG00000114861",
                    "regulatory_target": "ENSG00000129625"
                },
                "ENSG00000169567_ENSG00000114861": {
                    "id": "ENSG00000169567_ENSG00000114861",
                    "type": null,
                    "score": null,
                    "reversable": false,
                    "correlations": {
                        "group1": 0.24143620723487746
                    },
                    "regulatory_source": "ENSG00000114861",
                    "regulatory_target": "ENSG00000169567"
                },
                "ENSG00000114861_ENSG00000113558": {
                    "id": "ENSG00000114861_ENSG00000113558",
                    "type": null,
                    "score": null,
                    "reversable": false,
                    "correlations": {
                        "group1": 0.31074755483998423
                    },
                    "regulatory_source": "ENSG00000114861",
                    "regulatory_target": "ENSG00000113558"
                },
                "ENSG00000131507_ENSG00000114861": {
                    "id": "ENSG00000131507_ENSG00000114861",
                    "type": null,
                    "score": null,
                    "reversable": false,
                    "correlations": {
                        "group1": 0.24684715038565436
                    },
                    "regulatory_source": "ENSG00000114861",
                    "regulatory_target": "ENSG00000131507"
                },
                "ENSG00000114861_ENSG00000113712": {
                    "id": "ENSG00000114861_ENSG00000113712",
                    "type": null,
                    "score": null,
                    "reversable": false,
                    "correlations": {
                        "group1": 0.22407230887801105
                    },
                    "regulatory_source": "ENSG00000114861",
                    "regulatory_target": "ENSG00000113712"
                },
                "ENSG00000204525_ENSG00000114861": {
                    "id": "ENSG00000204525_ENSG00000114861",
                    "type": null,
                    "score": null,
                    "reversable": false,
                    "correlations": {
                        "group1": 0.27567765318042853
                    },
                    "regulatory_source": "ENSG00000114861",
                    "regulatory_target": "ENSG00000204525"
                },
                "ENSG00000156508_ENSG00000114861": {
                    "id": "ENSG00000156508_ENSG00000114861",
                    "type": null,
                    "score": null,
                    "reversable": false,
                    "correlations": {
                        "group1": 0.23683884474294353
                    },
                    "regulatory_source": "ENSG00000114861",
                    "regulatory_target": "ENSG00000156508"
                },
                "ENSG00000114861_ENSG00000112695": {
                    "id": "ENSG00000114861_ENSG00000112695",
                    "type": null,
                    "score": null,
                    "reversable": false,
                    "correlations": {
                        "group1": 0.2988449617684543
                    },
                    "regulatory_source": "ENSG00000114861",
                    "regulatory_target": "ENSG00000112695"
                },
                "ENSG00000114861_ENSG00000112335": {
                    "id": "ENSG00000114861_ENSG00000112335",
                    "type": null,
                    "score": null,
                    "reversable": false,
                    "correlations": {
                        "group1": 0.2245780904732121
                    },
                    "regulatory_source": "ENSG00000114861",
                    "regulatory_target": "ENSG00000112335"
                },
                "ENSG00000120265_ENSG00000114861": {
                    "id": "ENSG00000120265_ENSG00000114861",
                    "type": null,
                    "score": null,
                    "reversable": false,
                    "correlations": {
                        "group1": 0.27659711631079714
                    },
                    "regulatory_source": "ENSG00000114861",
                    "regulatory_target": "ENSG00000120265"
                },
                "ENSG00000136238_ENSG00000114861": {
                    "id": "ENSG00000136238_ENSG00000114861",
                    "type": null,
                    "score": null,
                    "reversable": false,
                    "correlations": {
                        "group1": 0.34566132993480386
                    },
                    "regulatory_source": "ENSG00000114861",
                    "regulatory_target": "ENSG00000136238"
                },
                "ENSG00000172115_ENSG00000114861": {
                    "id": "ENSG00000172115_ENSG00000114861",
                    "type": null,
                    "score": null,
                    "reversable": false,
                    "correlations": {
                        "group1": 0.21305336870031527
                    },
                    "regulatory_source": "ENSG00000114861",
                    "regulatory_target": "ENSG00000172115"
                },
                "ENSG00000132432_ENSG00000114861": {
                    "id": "ENSG00000132432_ENSG00000114861",
                    "type": null,
                    "score": null,
                    "reversable": false,
                    "correlations": {
                        "group1": 0.27786004304401307
                    },
                    "regulatory_source": "ENSG00000114861",
                    "regulatory_target": "ENSG00000132432"
                },
                "ENSG00000241685_ENSG00000114861": {
                    "id": "ENSG00000241685_ENSG00000114861",
                    "type": null,
                    "score": null,
                    "reversable": false,
                    "correlations": {
                        "group1": 0.3176080621928967
                    },
                    "regulatory_source": "ENSG00000114861",
                    "regulatory_target": "ENSG00000241685"
                },
                "ENSG00000128609_ENSG00000114861": {
                    "id": "ENSG00000128609_ENSG00000114861",
                    "type": null,
                    "score": null,
                    "reversable": false,
                    "correlations": {
                        "group1": 0.36173789364066944
                    },
                    "regulatory_source": "ENSG00000114861",
                    "regulatory_target": "ENSG00000128609"
                },
                "ENSG00000128524_ENSG00000114861": {
                    "id": "ENSG00000128524_ENSG00000114861",
                    "type": null,
                    "score": null,
                    "reversable": false,
                    "correlations": {
                        "group1": 0.38783077072824207
                    },
                    "regulatory_source": "ENSG00000114861",
                    "regulatory_target": "ENSG00000128524"
                },
                "ENSG00000173674_ENSG00000114861": {
                    "id": "ENSG00000173674_ENSG00000114861",
                    "type": null,
                    "score": null,
                    "reversable": false,
                    "correlations": {
                        "group1": 0.20930560142870067
                    },
                    "regulatory_source": "ENSG00000114861",
                    "regulatory_target": "ENSG00000173674"
                },
                "ENSG00000123562_ENSG00000114861": {
                    "id": "ENSG00000123562_ENSG00000114861",
                    "type": null,
                    "score": null,
                    "reversable": false,
                    "correlations": {
                        "group1": 0.26163053833844246
                    },
                    "regulatory_source": "ENSG00000114861",
                    "regulatory_target": "ENSG00000123562"
                },
                "ENSG00000147403_ENSG00000114861": {
                    "id": "ENSG00000147403_ENSG00000114861",
                    "type": null,
                    "score": null,
                    "reversable": false,
                    "correlations": {
                        "group1": 0.20408141722508746
                    },
                    "regulatory_source": "ENSG00000114861",
                    "regulatory_target": "ENSG00000147403"
                },
                "ENSG00000133872_ENSG00000114861": {
                    "id": "ENSG00000133872_ENSG00000114861",
                    "type": null,
                    "score": null,
                    "reversable": false,
                    "correlations": {
                        "group1": 0.3808499623553144
                    },
                    "regulatory_source": "ENSG00000114861",
                    "regulatory_target": "ENSG00000133872"
                },
                "ENSG00000114861_ENSG00000078668": {
                    "id": "ENSG00000114861_ENSG00000078668",
                    "type": null,
                    "score": null,
                    "reversable": false,
                    "correlations": {
                        "group1": 0.223304427897769
                    },
                    "regulatory_source": "ENSG00000114861",
                    "regulatory_target": "ENSG00000078668"
                },
                "ENSG00000164924_ENSG00000114861": {
                    "id": "ENSG00000164924_ENSG00000114861",
                    "type": null,
                    "score": null,
                    "reversable": false,
                    "correlations": {
                        "group1": 0.2643708837204468
                    },
                    "regulatory_source": "ENSG00000114861",
                    "regulatory_target": "ENSG00000164924"
                },
                "ENSG00000122705_ENSG00000114861": {
                    "id": "ENSG00000122705_ENSG00000114861",
                    "type": null,
                    "score": null,
                    "reversable": false,
                    "correlations": {
                        "group1": 0.21584202961965784
                    },
                    "regulatory_source": "ENSG00000114861",
                    "regulatory_target": "ENSG00000122705"
                },
                "ENSG00000167136_ENSG00000114861": {
                    "id": "ENSG00000167136_ENSG00000114861",
                    "type": null,
                    "score": null,
                    "reversable": false,
                    "correlations": {
                        "group1": 0.28867755904069564
                    },
                    "regulatory_source": "ENSG00000114861",
                    "regulatory_target": "ENSG00000167136"
                },
                "ENSG00000114861_ENSG00000107223": {
                    "id": "ENSG00000114861_ENSG00000107223",
                    "type": null,
                    "score": null,
                    "reversable": false,
                    "correlations": {
                        "group1": 0.2876978309873832
                    },
                    "regulatory_source": "ENSG00000114861",
                    "regulatory_target": "ENSG00000107223"
                },
                "ENSG00000114861_ENSG00000110700": {
                    "id": "ENSG00000114861_ENSG00000110700",
                    "type": null,
                    "score": null,
                    "reversable": false,
                    "correlations": {
                        "group1": 0.26512586787910464
                    },
                    "regulatory_source": "ENSG00000114861",
                    "regulatory_target": "ENSG00000110700"
                },
                "ENSG00000134333_ENSG00000114861": {
                    "id": "ENSG00000134333_ENSG00000114861",
                    "type": null,
                    "score": null,
                    "reversable": false,
                    "correlations": {
                        "group1": 0.22944508197810254
                    },
                    "regulatory_source": "ENSG00000114861",
                    "regulatory_target": "ENSG00000134333"
                },
                "ENSG00000134825_ENSG00000114861": {
                    "id": "ENSG00000134825_ENSG00000114861",
                    "type": null,
                    "score": null,
                    "reversable": false,
                    "correlations": {
                        "group1": 0.24487769503042314
                    },
                    "regulatory_source": "ENSG00000114861",
                    "regulatory_target": "ENSG00000134825"
                },
                "ENSG00000133318_ENSG00000114861": {
                    "id": "ENSG00000133318_ENSG00000114861",
                    "type": null,
                    "score": null,
                    "reversable": false,
                    "correlations": {
                        "group1": 0.2759423331906698
                    },
                    "regulatory_source": "ENSG00000114861",
                    "regulatory_target": "ENSG00000133318"
                },
                "ENSG00000149806_ENSG00000114861": {
                    "id": "ENSG00000149806_ENSG00000114861",
                    "type": null,
                    "score": null,
                    "reversable": false,
                    "correlations": {
                        "group1": 0.26951399314974833
                    },
                    "regulatory_source": "ENSG00000114861",
                    "regulatory_target": "ENSG00000149806"
                },
                "ENSG00000118363_ENSG00000114861": {
                    "id": "ENSG00000118363_ENSG00000114861",
                    "type": null,
                    "score": null,
                    "reversable": false,
                    "correlations": {
                        "group1": 0.2455910640445697
                    },
                    "regulatory_source": "ENSG00000114861",
                    "regulatory_target": "ENSG00000118363"
                },
                "ENSG00000167283_ENSG00000114861": {
                    "id": "ENSG00000167283_ENSG00000114861",
                    "type": null,
                    "score": null,
                    "reversable": false,
                    "correlations": {
                        "group1": 0.292374485101556
                    },
                    "regulatory_source": "ENSG00000114861",
                    "regulatory_target": "ENSG00000167283"
                },
                "ENSG00000180817_ENSG00000114861": {
                    "id": "ENSG00000180817_ENSG00000114861",
                    "type": null,
                    "score": null,
                    "reversable": false,
                    "correlations": {
                        "group1": 0.23838607750016536
                    },
                    "regulatory_source": "ENSG00000114861",
                    "regulatory_target": "ENSG00000180817"
                },
                "ENSG00000165678_ENSG00000114861": {
                    "id": "ENSG00000165678_ENSG00000114861",
                    "type": null,
                    "score": null,
                    "reversable": false,
                    "correlations": {
                        "group1": 0.33572795660482185
                    },
                    "regulatory_source": "ENSG00000114861",
                    "regulatory_target": "ENSG00000165678"
                },
                "ENSG00000114861_ENSG00000089693": {
                    "id": "ENSG00000114861_ENSG00000089693",
                    "type": null,
                    "score": null,
                    "reversable": false,
                    "correlations": {
                        "group1": 0.2852862579773731
                    },
                    "regulatory_source": "ENSG00000114861",
                    "regulatory_target": "ENSG00000089693"
                },
                "ENSG00000123349_ENSG00000114861": {
                    "id": "ENSG00000123349_ENSG00000114861",
                    "type": null,
                    "score": null,
                    "reversable": false,
                    "correlations": {
                        "group1": 0.2988915623234214
                    },
                    "regulatory_source": "ENSG00000114861",
                    "regulatory_target": "ENSG00000123349"
                },
                "ENSG00000197111_ENSG00000114861": {
                    "id": "ENSG00000197111_ENSG00000114861",
                    "type": null,
                    "score": null,
                    "reversable": false,
                    "correlations": {
                        "group1": 0.34243843275679714
                    },
                    "regulatory_source": "ENSG00000114861",
                    "regulatory_target": "ENSG00000197111"
                },
                "ENSG00000135390_ENSG00000114861": {
                    "id": "ENSG00000135390_ENSG00000114861",
                    "type": null,
                    "score": null,
                    "reversable": false,
                    "correlations": {
                        "group1": 0.3062260939228352
                    },
                    "regulatory_source": "ENSG00000114861",
                    "regulatory_target": "ENSG00000135390"
                },
                "ENSG00000196531_ENSG00000114861": {
                    "id": "ENSG00000196531_ENSG00000114861",
                    "type": null,
                    "score": null,
                    "reversable": false,
                    "correlations": {
                        "group1": 0.23230703308836614
                    },
                    "regulatory_source": "ENSG00000114861",
                    "regulatory_target": "ENSG00000196531"
                },
                "ENSG00000114861_ENSG00000075415": {
                    "id": "ENSG00000114861_ENSG00000075415",
                    "type": null,
                    "score": null,
                    "reversable": false,
                    "correlations": {
                        "group1": 0.27159615267527176
                    },
                    "regulatory_source": "ENSG00000114861",
                    "regulatory_target": "ENSG00000075415"
                },
                "ENSG00000114861_ENSG00000111229": {
                    "id": "ENSG00000114861_ENSG00000111229",
                    "type": null,
                    "score": null,
                    "reversable": false,
                    "correlations": {
                        "group1": 0.24384947599801024
                    },
                    "regulatory_source": "ENSG00000114861",
                    "regulatory_target": "ENSG00000111229"
                },
                "ENSG00000150991_ENSG00000114861": {
                    "id": "ENSG00000150991_ENSG00000114861",
                    "type": null,
                    "score": null,
                    "reversable": false,
                    "correlations": {
                        "group1": 0.2559993757643596
                    },
                    "regulatory_source": "ENSG00000114861",
                    "regulatory_target": "ENSG00000150991"
                },
                "ENSG00000150459_ENSG00000114861": {
                    "id": "ENSG00000150459_ENSG00000114861",
                    "type": null,
                    "score": null,
                    "reversable": false,
                    "correlations": {
                        "group1": 0.3377570795637586
                    },
                    "regulatory_source": "ENSG00000114861",
                    "regulatory_target": "ENSG00000150459"
                },
                "ENSG00000186184_ENSG00000114861": {
                    "id": "ENSG00000186184_ENSG00000114861",
                    "type": null,
                    "score": null,
                    "reversable": false,
                    "correlations": {
                        "group1": 0.21866252190188348
                    },
                    "regulatory_source": "ENSG00000114861",
                    "regulatory_target": "ENSG00000186184"
                },
                "ENSG00000132963_ENSG00000114861": {
                    "id": "ENSG00000132963_ENSG00000114861",
                    "type": null,
                    "score": null,
                    "reversable": false,
                    "correlations": {
                        "group1": 0.2475884703006396
                    },
                    "regulatory_source": "ENSG00000114861",
                    "regulatory_target": "ENSG00000132963"
                },
                "ENSG00000114861_ENSG00000100804": {
                    "id": "ENSG00000114861_ENSG00000100804",
                    "type": null,
                    "score": null,
                    "reversable": false,
                    "correlations": {
                        "group1": 0.2799317246379739
                    },
                    "regulatory_source": "ENSG00000114861",
                    "regulatory_target": "ENSG00000100804"
                },
                "ENSG00000165502_ENSG00000114861": {
                    "id": "ENSG00000165502_ENSG00000114861",
                    "type": null,
                    "score": null,
                    "reversable": false,
                    "correlations": {
                        "group1": 0.3062126420355585
                    },
                    "regulatory_source": "ENSG00000114861",
                    "regulatory_target": "ENSG00000165502"
                },
                "ENSG00000197102_ENSG00000114861": {
                    "id": "ENSG00000197102_ENSG00000114861",
                    "type": null,
                    "score": null,
                    "reversable": false,
                    "correlations": {
                        "group1": 0.23835787953176238
                    },
                    "regulatory_source": "ENSG00000114861",
                    "regulatory_target": "ENSG00000197102"
                },
                "ENSG00000174444_ENSG00000114861": {
                    "id": "ENSG00000174444_ENSG00000114861",
                    "type": null,
                    "score": null,
                    "reversable": false,
                    "correlations": {
                        "group1": 0.20081020735816568
                    },
                    "regulatory_source": "ENSG00000114861",
                    "regulatory_target": "ENSG00000174444"
                },
                "ENSG00000114861_ENSG00000067225": {
                    "id": "ENSG00000114861_ENSG00000067225",
                    "type": null,
                    "score": null,
                    "reversable": false,
                    "correlations": {
                        "group1": 0.2176025389898273
                    },
                    "regulatory_source": "ENSG00000114861",
                    "regulatory_target": "ENSG00000067225"
                },
                "ENSG00000114861_ENSG00000041357": {
                    "id": "ENSG00000114861_ENSG00000041357",
                    "type": null,
                    "score": null,
                    "reversable": false,
                    "correlations": {
                        "group1": 0.2773962123911535
                    },
                    "regulatory_source": "ENSG00000114861",
                    "regulatory_target": "ENSG00000041357"
                },
                "ENSG00000140990_ENSG00000114861": {
                    "id": "ENSG00000140990_ENSG00000114861",
                    "type": null,
                    "score": null,
                    "reversable": false,
                    "correlations": {
                        "group1": 0.26354988025715653
                    },
                    "regulatory_source": "ENSG00000114861",
                    "regulatory_target": "ENSG00000140990"
                },
                "ENSG00000114861_ENSG00000051108": {
                    "id": "ENSG00000114861_ENSG00000051108",
                    "type": null,
                    "score": null,
                    "reversable": false,
                    "correlations": {
                        "group1": 0.32409520979947304
                    },
                    "regulatory_source": "ENSG00000114861",
                    "regulatory_target": "ENSG00000051108"
                },
                "ENSG00000114861_ENSG00000034713": {
                    "id": "ENSG00000114861_ENSG00000034713",
                    "type": null,
                    "score": null,
                    "reversable": false,
                    "correlations": {
                        "group1": 0.39186705359581114
                    },
                    "regulatory_source": "ENSG00000114861",
                    "regulatory_target": "ENSG00000034713"
                },
                "ENSG00000230989_ENSG00000114861": {
                    "id": "ENSG00000230989_ENSG00000114861",
                    "type": null,
                    "score": null,
                    "reversable": false,
                    "correlations": {
                        "group1": 0.3768004101927796
                    },
                    "regulatory_source": "ENSG00000114861",
                    "regulatory_target": "ENSG00000230989"
                },
                "ENSG00000131143_ENSG00000114861": {
                    "id": "ENSG00000131143_ENSG00000114861",
                    "type": null,
                    "score": null,
                    "reversable": false,
                    "correlations": {
                        "group1": 0.21622933982667822
                    },
                    "regulatory_source": "ENSG00000114861",
                    "regulatory_target": "ENSG00000131143"
                },
                "ENSG00000220205_ENSG00000114861": {
                    "id": "ENSG00000220205_ENSG00000114861",
                    "type": null,
                    "score": null,
                    "reversable": false,
                    "correlations": {
                        "group1": 0.3554220621066821
                    },
                    "regulatory_source": "ENSG00000114861",
                    "regulatory_target": "ENSG00000220205"
                },
                "ENSG00000161970_ENSG00000114861": {
                    "id": "ENSG00000161970_ENSG00000114861",
                    "type": null,
                    "score": null,
                    "reversable": false,
                    "correlations": {
                        "group1": 0.21002778241481426
                    },
                    "regulatory_source": "ENSG00000114861",
                    "regulatory_target": "ENSG00000161970"
                },
                "ENSG00000173812_ENSG00000114861": {
                    "id": "ENSG00000173812_ENSG00000114861",
                    "type": null,
                    "score": null,
                    "reversable": false,
                    "correlations": {
                        "group1": 0.3214253063875001
                    },
                    "regulatory_source": "ENSG00000114861",
                    "regulatory_target": "ENSG00000173812"
                },
                "ENSG00000188612_ENSG00000114861": {
                    "id": "ENSG00000188612_ENSG00000114861",
                    "type": null,
                    "score": null,
                    "reversable": false,
                    "correlations": {
                        "group1": 0.23052117281010737
                    },
                    "regulatory_source": "ENSG00000114861",
                    "regulatory_target": "ENSG00000188612"
                },
                "ENSG00000178127_ENSG00000114861": {
                    "id": "ENSG00000178127_ENSG00000114861",
                    "type": null,
                    "score": null,
                    "reversable": false,
                    "correlations": {
                        "group1": 0.2994716805950625
                    },
                    "regulatory_source": "ENSG00000114861",
                    "regulatory_target": "ENSG00000178127"
                },
                "ENSG00000125868_ENSG00000114861": {
                    "id": "ENSG00000125868_ENSG00000114861",
                    "type": null,
                    "score": null,
                    "reversable": false,
                    "correlations": {
                        "group1": 0.25719752785844674
                    },
                    "regulatory_source": "ENSG00000114861",
                    "regulatory_target": "ENSG00000125868"
                },
                "ENSG00000125977_ENSG00000114861": {
                    "id": "ENSG00000125977_ENSG00000114861",
                    "type": null,
                    "score": null,
                    "reversable": false,
                    "correlations": {
                        "group1": 0.2740108817281114
                    },
                    "regulatory_source": "ENSG00000114861",
                    "regulatory_target": "ENSG00000125977"
                },
                "ENSG00000125971_ENSG00000114861": {
                    "id": "ENSG00000125971_ENSG00000114861",
                    "type": null,
                    "score": null,
                    "reversable": false,
                    "correlations": {
                        "group1": 0.2706431254377154
                    },
                    "regulatory_source": "ENSG00000114861",
                    "regulatory_target": "ENSG00000125971"
                },
                "ENSG00000114861_ENSG00000101460": {
                    "id": "ENSG00000114861_ENSG00000101460",
                    "type": null,
                    "score": null,
                    "reversable": false,
                    "correlations": {
                        "group1": 0.2939790203494757
                    },
                    "regulatory_source": "ENSG00000114861",
                    "regulatory_target": "ENSG00000101460"
                },
                "ENSG00000114861_ENSG00000087460": {
                    "id": "ENSG00000114861_ENSG00000087460",
                    "type": null,
                    "score": null,
                    "reversable": false,
                    "correlations": {
                        "group1": 0.30914110842344167
                    },
                    "regulatory_source": "ENSG00000114861",
                    "regulatory_target": "ENSG00000087460"
                },
                "ENSG00000114861_ENSG00000099624": {
                    "id": "ENSG00000114861_ENSG00000099624",
                    "type": null,
                    "score": null,
                    "reversable": false,
                    "correlations": {
                        "group1": 0.3380419801442427
                    },
                    "regulatory_source": "ENSG00000114861",
                    "regulatory_target": "ENSG00000099624"
                },
                "ENSG00000114861_ENSG00000104904": {
                    "id": "ENSG00000114861_ENSG00000104904",
                    "type": null,
                    "score": null,
                    "reversable": false,
                    "correlations": {
                        "group1": 0.32696371876274877
                    },
                    "regulatory_source": "ENSG00000114861",
                    "regulatory_target": "ENSG00000104904"
                },
                "ENSG00000123144_ENSG00000114861": {
                    "id": "ENSG00000123144_ENSG00000114861",
                    "type": null,
                    "score": null,
                    "reversable": false,
                    "correlations": {
                        "group1": 0.21598074116340585
                    },
                    "regulatory_source": "ENSG00000114861",
                    "regulatory_target": "ENSG00000123144"
                },
                "ENSG00000114861_ENSG00000105438": {
                    "id": "ENSG00000114861_ENSG00000105438",
                    "type": null,
                    "score": null,
                    "reversable": false,
                    "correlations": {
                        "group1": 0.3321247649650134
                    },
                    "regulatory_source": "ENSG00000114861",
                    "regulatory_target": "ENSG00000105438"
                },
                "ENSG00000114861_ENSG00000108107": {
                    "id": "ENSG00000114861_ENSG00000108107",
                    "type": null,
                    "score": null,
                    "reversable": false,
                    "correlations": {
                        "group1": 0.2680392610584205
                    },
                    "regulatory_source": "ENSG00000114861",
                    "regulatory_target": "ENSG00000108107"
                },
                "ENSG00000240972_ENSG00000114861": {
                    "id": "ENSG00000240972_ENSG00000114861",
                    "type": null,
                    "score": null,
                    "reversable": false,
                    "correlations": {
                        "group1": 0.3736366792542733
                    },
                    "regulatory_source": "ENSG00000114861",
                    "regulatory_target": "ENSG00000240972"
                },
                "ENSG00000184076_ENSG00000114861": {
                    "id": "ENSG00000184076_ENSG00000114861",
                    "type": null,
                    "score": null,
                    "reversable": false,
                    "correlations": {
                        "group1": 0.3318790105862816
                    },
                    "regulatory_source": "ENSG00000114861",
                    "regulatory_target": "ENSG00000184076"
                },
                "ENSG00000114861_ENSG00000100129": {
                    "id": "ENSG00000114861_ENSG00000100129",
                    "type": null,
                    "score": null,
                    "reversable": false,
                    "correlations": {
                        "group1": 0.2586950860801514
                    },
                    "regulatory_source": "ENSG00000114861",
                    "regulatory_target": "ENSG00000100129"
                },
                "ENSG00000182670_ENSG00000114861": {
                    "id": "ENSG00000182670_ENSG00000114861",
                    "type": null,
                    "score": null,
                    "reversable": false,
                    "correlations": {
                        "group1": 0.33529286802340275
                    },
                    "regulatory_source": "ENSG00000114861",
                    "regulatory_target": "ENSG00000182670"
                },
                "ENSG00000181722_ENSG00000116209": {
                    "id": "ENSG00000181722_ENSG00000116209",
                    "type": null,
                    "score": null,
                    "reversable": false,
                    "correlations": {
                        "group1": 0.25847036068403795
                    },
                    "regulatory_source": "ENSG00000181722",
                    "regulatory_target": "ENSG00000116209"
                },
                "ENSG00000181722_ENSG00000117155": {
                    "id": "ENSG00000181722_ENSG00000117155",
                    "type": null,
                    "score": null,
                    "reversable": false,
                    "correlations": {
                        "group1": 0.2974788302656326
                    },
                    "regulatory_source": "ENSG00000181722",
                    "regulatory_target": "ENSG00000117155"
                },
                "ENSG00000181722_ENSG00000134248": {
                    "id": "ENSG00000181722_ENSG00000134248",
                    "type": null,
                    "score": null,
                    "reversable": false,
                    "correlations": {
                        "group1": 0.3087110232714205
                    },
                    "regulatory_source": "ENSG00000181722",
                    "regulatory_target": "ENSG00000134248"
                },
                "ENSG00000181722_ENSG00000143543": {
                    "id": "ENSG00000181722_ENSG00000143543",
                    "type": null,
                    "score": null,
                    "reversable": false,
                    "correlations": {
                        "group1": 0.47875863218759257
                    },
                    "regulatory_source": "ENSG00000181722",
                    "regulatory_target": "ENSG00000143543"
                },
                "ENSG00000181722_ENSG00000143545": {
                    "id": "ENSG00000181722_ENSG00000143545",
                    "type": null,
                    "score": null,
                    "reversable": false,
                    "correlations": {
                        "group1": 0.29858238992558633
                    },
                    "regulatory_source": "ENSG00000181722",
                    "regulatory_target": "ENSG00000143545"
                },
                "ENSG00000181722_ENSG00000143321": {
                    "id": "ENSG00000181722_ENSG00000143321",
                    "type": null,
                    "score": null,
                    "reversable": false,
                    "correlations": {
                        "group1": 0.22020594444736594
                    },
                    "regulatory_source": "ENSG00000181722",
                    "regulatory_target": "ENSG00000143321"
                },
                "ENSG00000181722_ENSG00000143774": {
                    "id": "ENSG00000181722_ENSG00000143774",
                    "type": null,
                    "score": null,
                    "reversable": false,
                    "correlations": {
                        "group1": 0.3147792807946582
                    },
                    "regulatory_source": "ENSG00000181722",
                    "regulatory_target": "ENSG00000143774"
                },
                "ENSG00000181722_ENSG00000143870": {
                    "id": "ENSG00000181722_ENSG00000143870",
                    "type": null,
                    "score": null,
                    "reversable": false,
                    "correlations": {
                        "group1": 0.25246017026515466
                    },
                    "regulatory_source": "ENSG00000181722",
                    "regulatory_target": "ENSG00000143870"
                },
                "ENSG00000181722_ENSG00000068697": {
                    "id": "ENSG00000181722_ENSG00000068697",
                    "type": null,
                    "score": null,
                    "reversable": false,
                    "correlations": {
                        "group1": 0.2646926514128938
                    },
                    "regulatory_source": "ENSG00000181722",
                    "regulatory_target": "ENSG00000068697"
                },
                "ENSG00000181722_ENSG00000138085": {
                    "id": "ENSG00000181722_ENSG00000138085",
                    "type": null,
                    "score": null,
                    "reversable": false,
                    "correlations": {
                        "group1": 0.3726232021306999
                    },
                    "regulatory_source": "ENSG00000181722",
                    "regulatory_target": "ENSG00000138085"
                },
                "ENSG00000181722_ENSG00000115828": {
                    "id": "ENSG00000181722_ENSG00000115828",
                    "type": null,
                    "score": null,
                    "reversable": false,
                    "correlations": {
                        "group1": 0.3292370791425478
                    },
                    "regulatory_source": "ENSG00000181722",
                    "regulatory_target": "ENSG00000115828"
                },
                "ENSG00000181722_ENSG00000119888": {
                    "id": "ENSG00000181722_ENSG00000119888",
                    "type": null,
                    "score": null,
                    "reversable": false,
                    "correlations": {
                        "group1": 0.2409823832873342
                    },
                    "regulatory_source": "ENSG00000181722",
                    "regulatory_target": "ENSG00000119888"
                },
                "ENSG00000181722_ENSG00000135968": {
                    "id": "ENSG00000181722_ENSG00000135968",
                    "type": null,
                    "score": null,
                    "reversable": false,
                    "correlations": {
                        "group1": 0.21376012633797514
                    },
                    "regulatory_source": "ENSG00000181722",
                    "regulatory_target": "ENSG00000135968"
                },
                "ENSG00000181722_ENSG00000152128": {
                    "id": "ENSG00000181722_ENSG00000152128",
                    "type": null,
                    "score": null,
                    "reversable": false,
                    "correlations": {
                        "group1": 0.3105310717348899
                    },
                    "regulatory_source": "ENSG00000181722",
                    "regulatory_target": "ENSG00000152128"
                },
                "ENSG00000181722_ENSG00000178467": {
                    "id": "ENSG00000181722_ENSG00000178467",
                    "type": null,
                    "score": null,
                    "reversable": false,
                    "correlations": {
                        "group1": 0.36317956357088155
                    },
                    "regulatory_source": "ENSG00000181722",
                    "regulatory_target": "ENSG00000178467"
                },
                "ENSG00000181722_ENSG00000114902": {
                    "id": "ENSG00000181722_ENSG00000114902",
                    "type": null,
                    "score": null,
                    "reversable": false,
                    "correlations": {
                        "group1": 0.27866296276285457
                    },
                    "regulatory_source": "ENSG00000181722",
                    "regulatory_target": "ENSG00000114902"
                },
                "ENSG00000181722_ENSG00000114115": {
                    "id": "ENSG00000181722_ENSG00000114115",
                    "type": null,
                    "score": null,
                    "reversable": false,
                    "correlations": {
                        "group1": 0.3660282682103058
                    },
                    "regulatory_source": "ENSG00000181722",
                    "regulatory_target": "ENSG00000114115"
                },
                "ENSG00000205981_ENSG00000181722": {
                    "id": "ENSG00000205981_ENSG00000181722",
                    "type": null,
                    "score": null,
                    "reversable": false,
                    "correlations": {
                        "group1": 0.3826587424077462
                    },
                    "regulatory_source": "ENSG00000181722",
                    "regulatory_target": "ENSG00000205981"
                },
                "ENSG00000181722_ENSG00000151552": {
                    "id": "ENSG00000181722_ENSG00000151552",
                    "type": null,
                    "score": null,
                    "reversable": false,
                    "correlations": {
                        "group1": 0.326446486272331
                    },
                    "regulatory_source": "ENSG00000181722",
                    "regulatory_target": "ENSG00000151552"
                },
                "ENSG00000181722_ENSG00000109472": {
                    "id": "ENSG00000181722_ENSG00000109472",
                    "type": null,
                    "score": null,
                    "reversable": false,
                    "correlations": {
                        "group1": 0.28867419701696173
                    },
                    "regulatory_source": "ENSG00000181722",
                    "regulatory_target": "ENSG00000109472"
                },
                "ENSG00000181722_ENSG00000129625": {
                    "id": "ENSG00000181722_ENSG00000129625",
                    "type": null,
                    "score": null,
                    "reversable": false,
                    "correlations": {
                        "group1": 0.3218042365308657
                    },
                    "regulatory_source": "ENSG00000181722",
                    "regulatory_target": "ENSG00000129625"
                },
                "ENSG00000181722_ENSG00000113732": {
                    "id": "ENSG00000181722_ENSG00000113732",
                    "type": null,
                    "score": null,
                    "reversable": false,
                    "correlations": {
                        "group1": 0.25458918970976185
                    },
                    "regulatory_source": "ENSG00000181722",
                    "regulatory_target": "ENSG00000113732"
                },
                "ENSG00000181722_ENSG00000146278": {
                    "id": "ENSG00000181722_ENSG00000146278",
                    "type": null,
                    "score": null,
                    "reversable": false,
                    "correlations": {
                        "group1": 0.2881726957740631
                    },
                    "regulatory_source": "ENSG00000181722",
                    "regulatory_target": "ENSG00000146278"
                },
                "ENSG00000181722_ENSG00000132424": {
                    "id": "ENSG00000181722_ENSG00000132424",
                    "type": null,
                    "score": null,
                    "reversable": false,
                    "correlations": {
                        "group1": 0.40077535760159927
                    },
                    "regulatory_source": "ENSG00000181722",
                    "regulatory_target": "ENSG00000132424"
                },
                "ENSG00000244187_ENSG00000181722": {
                    "id": "ENSG00000244187_ENSG00000181722",
                    "type": null,
                    "score": null,
                    "reversable": false,
                    "correlations": {
                        "group1": 0.2808636277737729
                    },
                    "regulatory_source": "ENSG00000181722",
                    "regulatory_target": "ENSG00000244187"
                },
                "ENSG00000181722_ENSG00000166228": {
                    "id": "ENSG00000181722_ENSG00000166228",
                    "type": null,
                    "score": null,
                    "reversable": false,
                    "correlations": {
                        "group1": 0.24169444392534375
                    },
                    "regulatory_source": "ENSG00000181722",
                    "regulatory_target": "ENSG00000166228"
                },
                "ENSG00000181722_ENSG00000065613": {
                    "id": "ENSG00000181722_ENSG00000065613",
                    "type": null,
                    "score": null,
                    "reversable": false,
                    "correlations": {
                        "group1": 0.2825561903809246
                    },
                    "regulatory_source": "ENSG00000181722",
                    "regulatory_target": "ENSG00000065613"
                },
                "ENSG00000257727_ENSG00000181722": {
                    "id": "ENSG00000257727_ENSG00000181722",
                    "type": null,
                    "score": null,
                    "reversable": false,
                    "correlations": {
                        "group1": 0.320039840614325
                    },
                    "regulatory_source": "ENSG00000181722",
                    "regulatory_target": "ENSG00000257727"
                },
                "ENSG00000181722_ENSG00000102804": {
                    "id": "ENSG00000181722_ENSG00000102804",
                    "type": null,
                    "score": null,
                    "reversable": false,
                    "correlations": {
                        "group1": 0.351630057534209
                    },
                    "regulatory_source": "ENSG00000181722",
                    "regulatory_target": "ENSG00000102804"
                },
                "ENSG00000181722_ENSG00000167397": {
                    "id": "ENSG00000181722_ENSG00000167397",
                    "type": null,
                    "score": null,
                    "reversable": false,
                    "correlations": {
                        "group1": 0.2752359950242398
                    },
                    "regulatory_source": "ENSG00000181722",
                    "regulatory_target": "ENSG00000167397"
                },
                "ENSG00000181722_ENSG00000140939": {
                    "id": "ENSG00000181722_ENSG00000140939",
                    "type": null,
                    "score": null,
                    "reversable": false,
                    "correlations": {
                        "group1": -0.2769274404616264
                    },
                    "regulatory_source": "ENSG00000181722",
                    "regulatory_target": "ENSG00000140939"
                },
                "ENSG00000220205_ENSG00000181722": {
                    "id": "ENSG00000220205_ENSG00000181722",
                    "type": null,
                    "score": null,
                    "reversable": false,
                    "correlations": {
                        "group1": 0.3121881044593705
                    },
                    "regulatory_source": "ENSG00000181722",
                    "regulatory_target": "ENSG00000220205"
                },
                "ENSG00000181722_ENSG00000180011": {
                    "id": "ENSG00000181722_ENSG00000180011",
                    "type": null,
                    "score": null,
                    "reversable": false,
                    "correlations": {
                        "group1": 0.30571564765628056
                    },
                    "regulatory_source": "ENSG00000181722",
                    "regulatory_target": "ENSG00000180011"
                },
                "ENSG00000181722_ENSG00000179981": {
                    "id": "ENSG00000181722_ENSG00000179981",
                    "type": null,
                    "score": null,
                    "reversable": false,
                    "correlations": {
                        "group1": 0.20341168032526663
                    },
                    "regulatory_source": "ENSG00000181722",
                    "regulatory_target": "ENSG00000179981"
                },
                "ENSG00000181722_ENSG00000089063": {
                    "id": "ENSG00000181722_ENSG00000089063",
                    "type": null,
                    "score": null,
                    "reversable": false,
                    "correlations": {
                        "group1": 0.2329507274924559
                    },
                    "regulatory_source": "ENSG00000181722",
                    "regulatory_target": "ENSG00000089063"
                },
                "ENSG00000181722_ENSG00000125851": {
                    "id": "ENSG00000181722_ENSG00000125851",
                    "type": null,
                    "score": null,
                    "reversable": false,
                    "correlations": {
                        "group1": 0.27040085089111254
                    },
                    "regulatory_source": "ENSG00000181722",
                    "regulatory_target": "ENSG00000125851"
                },
                "ENSG00000181722_ENSG00000124155": {
                    "id": "ENSG00000181722_ENSG00000124155",
                    "type": null,
                    "score": null,
                    "reversable": false,
                    "correlations": {
                        "group1": 0.25746443247735173
                    },
                    "regulatory_source": "ENSG00000181722",
                    "regulatory_target": "ENSG00000124155"
                },
                "ENSG00000181722_ENSG00000087460": {
                    "id": "ENSG00000181722_ENSG00000087460",
                    "type": null,
                    "score": null,
                    "reversable": false,
                    "correlations": {
                        "group1": 0.42399346512661806
                    },
                    "regulatory_source": "ENSG00000181722",
                    "regulatory_target": "ENSG00000087460"
                },
                "ENSG00000181722_ENSG00000099622": {
                    "id": "ENSG00000181722_ENSG00000099622",
                    "type": null,
                    "score": null,
                    "reversable": false,
                    "correlations": {
                        "group1": 0.33972298030957004
                    },
                    "regulatory_source": "ENSG00000181722",
                    "regulatory_target": "ENSG00000099622"
                },
                "ENSG00000181722_ENSG00000104964": {
                    "id": "ENSG00000181722_ENSG00000104964",
                    "type": null,
                    "score": null,
                    "reversable": false,
                    "correlations": {
                        "group1": 0.329011416807067
                    },
                    "regulatory_source": "ENSG00000181722",
                    "regulatory_target": "ENSG00000104964"
                },
                "ENSG00000181722_ENSG00000160113": {
                    "id": "ENSG00000181722_ENSG00000160113",
                    "type": null,
                    "score": null,
                    "reversable": false,
                    "correlations": {
                        "group1": 0.22948019171403744
                    },
                    "regulatory_source": "ENSG00000181722",
                    "regulatory_target": "ENSG00000160113"
                },
                "ENSG00000181722_ENSG00000104870": {
                    "id": "ENSG00000181722_ENSG00000104870",
                    "type": null,
                    "score": null,
                    "reversable": false,
                    "correlations": {
                        "group1": 0.26921924685049203
                    },
                    "regulatory_source": "ENSG00000181722",
                    "regulatory_target": "ENSG00000104870"
                },
                "ENSG00000225783_ENSG00000181722": {
                    "id": "ENSG00000225783_ENSG00000181722",
                    "type": null,
                    "score": null,
                    "reversable": false,
                    "correlations": {
                        "group1": 0.4168695086890323
                    },
                    "regulatory_source": "ENSG00000181722",
                    "regulatory_target": "ENSG00000225783"
                },
                "ENSG00000184076_ENSG00000181722": {
                    "id": "ENSG00000184076_ENSG00000181722",
                    "type": null,
                    "score": null,
                    "reversable": false,
                    "correlations": {
                        "group1": 0.3807493278578864
                    },
                    "regulatory_source": "ENSG00000181722",
                    "regulatory_target": "ENSG00000184076"
                },
                "ENSG00000163848_ENSG00000143702": {
                    "id": "ENSG00000163848_ENSG00000143702",
                    "type": null,
                    "score": null,
                    "reversable": false,
                    "correlations": {
                        "group1": 0.2517865431663519
                    },
                    "regulatory_source": "ENSG00000163848",
                    "regulatory_target": "ENSG00000143702"
                },
                "ENSG00000163848_ENSG00000115461": {
                    "id": "ENSG00000163848_ENSG00000115461",
                    "type": null,
                    "score": null,
                    "reversable": false,
                    "correlations": {
                        "group1": 0.22625498526775184
                    },
                    "regulatory_source": "ENSG00000163848",
                    "regulatory_target": "ENSG00000115461"
                },
                "ENSG00000176788_ENSG00000163848": {
                    "id": "ENSG00000176788_ENSG00000163848",
                    "type": null,
                    "score": null,
                    "reversable": false,
                    "correlations": {
                        "group1": 0.3232615505860645
                    },
                    "regulatory_source": "ENSG00000163848",
                    "regulatory_target": "ENSG00000176788"
                },
                "ENSG00000198910_ENSG00000163848": {
                    "id": "ENSG00000198910_ENSG00000163848",
                    "type": null,
                    "score": null,
                    "reversable": false,
                    "correlations": {
                        "group1": 0.252616898229492
                    },
                    "regulatory_source": "ENSG00000163848",
                    "regulatory_target": "ENSG00000198910"
                },
                "ENSG00000163848_ENSG00000149557": {
                    "id": "ENSG00000163848_ENSG00000149557",
                    "type": null,
                    "score": null,
                    "reversable": false,
                    "correlations": {
                        "group1": 0.24777805930154476
                    },
                    "regulatory_source": "ENSG00000163848",
                    "regulatory_target": "ENSG00000149557"
                },
                "ENSG00000181449_ENSG00000125944": {
                    "id": "ENSG00000181449_ENSG00000125944",
                    "type": null,
                    "score": null,
                    "reversable": false,
                    "correlations": {
                        "group1": 0.21911005150819662
                    },
                    "regulatory_source": "ENSG00000181449",
                    "regulatory_target": "ENSG00000125944"
                },
                "ENSG00000181449_ENSG00000116350": {
                    "id": "ENSG00000181449_ENSG00000116350",
                    "type": null,
                    "score": null,
                    "reversable": false,
                    "correlations": {
                        "group1": 0.3013151573251807
                    },
                    "regulatory_source": "ENSG00000181449",
                    "regulatory_target": "ENSG00000116350"
                },
                "ENSG00000181449_ENSG00000054118": {
                    "id": "ENSG00000181449_ENSG00000054118",
                    "type": null,
                    "score": null,
                    "reversable": false,
                    "correlations": {
                        "group1": 0.2093667173989752
                    },
                    "regulatory_source": "ENSG00000181449",
                    "regulatory_target": "ENSG00000054118"
                },
                "ENSG00000181449_ENSG00000159352": {
                    "id": "ENSG00000181449_ENSG00000159352",
                    "type": null,
                    "score": null,
                    "reversable": false,
                    "correlations": {
                        "group1": 0.20810140212020936
                    },
                    "regulatory_source": "ENSG00000181449",
                    "regulatory_target": "ENSG00000159352"
                },
                "ENSG00000182004_ENSG00000181449": {
                    "id": "ENSG00000182004_ENSG00000181449",
                    "type": null,
                    "score": null,
                    "reversable": false,
                    "correlations": {
                        "group1": 0.20232507558020127
                    },
                    "regulatory_source": "ENSG00000181449",
                    "regulatory_target": "ENSG00000182004"
                },
                "ENSG00000181449_ENSG00000143774": {
                    "id": "ENSG00000181449_ENSG00000143774",
                    "type": null,
                    "score": null,
                    "reversable": false,
                    "correlations": {
                        "group1": 0.20422846393154065
                    },
                    "regulatory_source": "ENSG00000181449",
                    "regulatory_target": "ENSG00000143774"
                },
                "ENSG00000181449_ENSG00000153187": {
                    "id": "ENSG00000181449_ENSG00000153187",
                    "type": null,
                    "score": null,
                    "reversable": false,
                    "correlations": {
                        "group1": 0.22057745015783312
                    },
                    "regulatory_source": "ENSG00000181449",
                    "regulatory_target": "ENSG00000153187"
                },
                "ENSG00000181449_ENSG00000143870": {
                    "id": "ENSG00000181449_ENSG00000143870",
                    "type": null,
                    "score": null,
                    "reversable": false,
                    "correlations": {
                        "group1": 0.31632764430293214
                    },
                    "regulatory_source": "ENSG00000181449",
                    "regulatory_target": "ENSG00000143870"
                },
                "ENSG00000181449_ENSG00000143977": {
                    "id": "ENSG00000181449_ENSG00000143977",
                    "type": null,
                    "score": null,
                    "reversable": false,
                    "correlations": {
                        "group1": 0.20172167211946415
                    },
                    "regulatory_source": "ENSG00000181449",
                    "regulatory_target": "ENSG00000143977"
                },
                "ENSG00000181449_ENSG00000132305": {
                    "id": "ENSG00000181449_ENSG00000132305",
                    "type": null,
                    "score": null,
                    "reversable": false,
                    "correlations": {
                        "group1": 0.20890306891522115
                    },
                    "regulatory_source": "ENSG00000181449",
                    "regulatory_target": "ENSG00000132305"
                },
                "ENSG00000181449_ENSG00000125611": {
                    "id": "ENSG00000181449_ENSG00000125611",
                    "type": null,
                    "score": null,
                    "reversable": false,
                    "correlations": {
                        "group1": 0.2169517158077246
                    },
                    "regulatory_source": "ENSG00000181449",
                    "regulatory_target": "ENSG00000125611"
                },
                "ENSG00000181449_ENSG00000115091": {
                    "id": "ENSG00000181449_ENSG00000115091",
                    "type": null,
                    "score": null,
                    "reversable": false,
                    "correlations": {
                        "group1": 0.22992057200891802
                    },
                    "regulatory_source": "ENSG00000181449",
                    "regulatory_target": "ENSG00000115091"
                },
                "ENSG00000196141_ENSG00000181449": {
                    "id": "ENSG00000196141_ENSG00000181449",
                    "type": null,
                    "score": null,
                    "reversable": false,
                    "correlations": {
                        "group1": 0.20263526804301782
                    },
                    "regulatory_source": "ENSG00000181449",
                    "regulatory_target": "ENSG00000196141"
                },
                "ENSG00000181449_ENSG00000079246": {
                    "id": "ENSG00000181449_ENSG00000079246",
                    "type": null,
                    "score": null,
                    "reversable": false,
                    "correlations": {
                        "group1": 0.2674231896016843
                    },
                    "regulatory_source": "ENSG00000181449",
                    "regulatory_target": "ENSG00000079246"
                },
                "ENSG00000181449_ENSG00000115457": {
                    "id": "ENSG00000181449_ENSG00000115457",
                    "type": null,
                    "score": null,
                    "reversable": false,
                    "correlations": {
                        "group1": 0.2776969928651024
                    },
                    "regulatory_source": "ENSG00000181449",
                    "regulatory_target": "ENSG00000115457"
                },
                "ENSG00000232112_ENSG00000181449": {
                    "id": "ENSG00000232112_ENSG00000181449",
                    "type": null,
                    "score": null,
                    "reversable": false,
                    "correlations": {
                        "group1": 0.2360620336141202
                    },
                    "regulatory_source": "ENSG00000181449",
                    "regulatory_target": "ENSG00000232112"
                },
                "ENSG00000181449_ENSG00000114902": {
                    "id": "ENSG00000181449_ENSG00000114902",
                    "type": null,
                    "score": null,
                    "reversable": false,
                    "correlations": {
                        "group1": 0.2340176620170618
                    },
                    "regulatory_source": "ENSG00000181449",
                    "regulatory_target": "ENSG00000114902"
                },
                "ENSG00000181449_ENSG00000136521": {
                    "id": "ENSG00000181449_ENSG00000136521",
                    "type": null,
                    "score": null,
                    "reversable": false,
                    "correlations": {
                        "group1": 0.2929765982776007
                    },
                    "regulatory_source": "ENSG00000181449",
                    "regulatory_target": "ENSG00000136521"
                },
                "ENSG00000181449_ENSG00000128050": {
                    "id": "ENSG00000181449_ENSG00000128050",
                    "type": null,
                    "score": null,
                    "reversable": false,
                    "correlations": {
                        "group1": 0.24466007820904015
                    },
                    "regulatory_source": "ENSG00000181449",
                    "regulatory_target": "ENSG00000128050"
                },
                "ENSG00000181449_ENSG00000151247": {
                    "id": "ENSG00000181449_ENSG00000151247",
                    "type": null,
                    "score": null,
                    "reversable": false,
                    "correlations": {
                        "group1": 0.22369528377780842
                    },
                    "regulatory_source": "ENSG00000181449",
                    "regulatory_target": "ENSG00000151247"
                },
                "ENSG00000181449_ENSG00000172239": {
                    "id": "ENSG00000181449_ENSG00000172239",
                    "type": null,
                    "score": null,
                    "reversable": false,
                    "correlations": {
                        "group1": 0.24625612342553238
                    },
                    "regulatory_source": "ENSG00000181449",
                    "regulatory_target": "ENSG00000172239"
                },
                "ENSG00000181449_ENSG00000113648": {
                    "id": "ENSG00000181449_ENSG00000113648",
                    "type": null,
                    "score": null,
                    "reversable": false,
                    "correlations": {
                        "group1": 0.20062506361355345
                    },
                    "regulatory_source": "ENSG00000181449",
                    "regulatory_target": "ENSG00000113648"
                },
                "ENSG00000204435_ENSG00000181449": {
                    "id": "ENSG00000204435_ENSG00000181449",
                    "type": null,
                    "score": null,
                    "reversable": false,
                    "correlations": {
                        "group1": 0.26595012990474226
                    },
                    "regulatory_source": "ENSG00000181449",
                    "regulatory_target": "ENSG00000204435"
                },
                "ENSG00000181449_ENSG00000137409": {
                    "id": "ENSG00000181449_ENSG00000137409",
                    "type": null,
                    "score": null,
                    "reversable": false,
                    "correlations": {
                        "group1": 0.2319946297259526
                    },
                    "regulatory_source": "ENSG00000181449",
                    "regulatory_target": "ENSG00000137409"
                },
                "ENSG00000181449_ENSG00000118418": {
                    "id": "ENSG00000181449_ENSG00000118418",
                    "type": null,
                    "score": null,
                    "reversable": false,
                    "correlations": {
                        "group1": 0.2195079843227072
                    },
                    "regulatory_source": "ENSG00000181449",
                    "regulatory_target": "ENSG00000118418"
                },
                "ENSG00000198729_ENSG00000181449": {
                    "id": "ENSG00000198729_ENSG00000181449",
                    "type": null,
                    "score": null,
                    "reversable": false,
                    "correlations": {
                        "group1": 0.3502612795927161
                    },
                    "regulatory_source": "ENSG00000181449",
                    "regulatory_target": "ENSG00000198729"
                },
                "ENSG00000181449_ENSG00000112531": {
                    "id": "ENSG00000181449_ENSG00000112531",
                    "type": null,
                    "score": null,
                    "reversable": false,
                    "correlations": {
                        "group1": 0.3038865806586882
                    },
                    "regulatory_source": "ENSG00000181449",
                    "regulatory_target": "ENSG00000112531"
                },
                "ENSG00000181449_ENSG00000146540": {
                    "id": "ENSG00000181449_ENSG00000146540",
                    "type": null,
                    "score": null,
                    "reversable": false,
                    "correlations": {
                        "group1": 0.20325311982868802
                    },
                    "regulatory_source": "ENSG00000181449",
                    "regulatory_target": "ENSG00000146540"
                },
                "ENSG00000188186_ENSG00000181449": {
                    "id": "ENSG00000188186_ENSG00000181449",
                    "type": null,
                    "score": null,
                    "reversable": false,
                    "correlations": {
                        "group1": 0.26765943679377996
                    },
                    "regulatory_source": "ENSG00000181449",
                    "regulatory_target": "ENSG00000188186"
                },
                "ENSG00000181449_ENSG00000005022": {
                    "id": "ENSG00000181449_ENSG00000005022",
                    "type": null,
                    "score": null,
                    "reversable": false,
                    "correlations": {
                        "group1": 0.272131773452045
                    },
                    "regulatory_source": "ENSG00000181449",
                    "regulatory_target": "ENSG00000005022"
                },
                "ENSG00000181449_ENSG00000147274": {
                    "id": "ENSG00000181449_ENSG00000147274",
                    "type": null,
                    "score": null,
                    "reversable": false,
                    "correlations": {
                        "group1": 0.2288776498121305
                    },
                    "regulatory_source": "ENSG00000181449",
                    "regulatory_target": "ENSG00000147274"
                },
                "ENSG00000181449_ENSG00000172172": {
                    "id": "ENSG00000181449_ENSG00000172172",
                    "type": null,
                    "score": null,
                    "reversable": false,
                    "correlations": {
                        "group1": 0.2580088052751343
                    },
                    "regulatory_source": "ENSG00000181449",
                    "regulatory_target": "ENSG00000172172"
                },
                "ENSG00000181449_ENSG00000179950": {
                    "id": "ENSG00000181449_ENSG00000179950",
                    "type": null,
                    "score": null,
                    "reversable": false,
                    "correlations": {
                        "group1": 0.23554152911863047
                    },
                    "regulatory_source": "ENSG00000181449",
                    "regulatory_target": "ENSG00000179950"
                },
                "ENSG00000181449_ENSG00000135069": {
                    "id": "ENSG00000181449_ENSG00000135069",
                    "type": null,
                    "score": null,
                    "reversable": false,
                    "correlations": {
                        "group1": 0.2094059841236723
                    },
                    "regulatory_source": "ENSG00000181449",
                    "regulatory_target": "ENSG00000135069"
                },
                "ENSG00000181449_ENSG00000106803": {
                    "id": "ENSG00000181449_ENSG00000106803",
                    "type": null,
                    "score": null,
                    "reversable": false,
                    "correlations": {
                        "group1": 0.23025609581950252
                    },
                    "regulatory_source": "ENSG00000181449",
                    "regulatory_target": "ENSG00000106803"
                },
                "ENSG00000181449_ENSG00000136930": {
                    "id": "ENSG00000181449_ENSG00000136930",
                    "type": null,
                    "score": null,
                    "reversable": false,
                    "correlations": {
                        "group1": 0.26030515798414755
                    },
                    "regulatory_source": "ENSG00000181449",
                    "regulatory_target": "ENSG00000136930"
                },
                "ENSG00000181449_ENSG00000110651": {
                    "id": "ENSG00000181449_ENSG00000110651",
                    "type": null,
                    "score": null,
                    "reversable": false,
                    "correlations": {
                        "group1": 0.24579134364549846
                    },
                    "regulatory_source": "ENSG00000181449",
                    "regulatory_target": "ENSG00000110651"
                },
                "ENSG00000181449_ENSG00000174851": {
                    "id": "ENSG00000181449_ENSG00000174851",
                    "type": null,
                    "score": null,
                    "reversable": false,
                    "correlations": {
                        "group1": 0.20552300065318105
                    },
                    "regulatory_source": "ENSG00000181449",
                    "regulatory_target": "ENSG00000174851"
                },
                "ENSG00000181449_ENSG00000174684": {
                    "id": "ENSG00000181449_ENSG00000174684",
                    "type": null,
                    "score": null,
                    "reversable": false,
                    "correlations": {
                        "group1": 0.20795498867179676
                    },
                    "regulatory_source": "ENSG00000181449",
                    "regulatory_target": "ENSG00000174684"
                },
                "ENSG00000181449_ENSG00000150687": {
                    "id": "ENSG00000181449_ENSG00000150687",
                    "type": null,
                    "score": null,
                    "reversable": false,
                    "correlations": {
                        "group1": 0.3549046242545076
                    },
                    "regulatory_source": "ENSG00000181449",
                    "regulatory_target": "ENSG00000150687"
                },
                "ENSG00000181449_ENSG00000149212": {
                    "id": "ENSG00000181449_ENSG00000149212",
                    "type": null,
                    "score": null,
                    "reversable": false,
                    "correlations": {
                        "group1": 0.3221836743944639
                    },
                    "regulatory_source": "ENSG00000181449",
                    "regulatory_target": "ENSG00000149212"
                },
                "ENSG00000181449_ENSG00000109971": {
                    "id": "ENSG00000181449_ENSG00000109971",
                    "type": null,
                    "score": null,
                    "reversable": false,
                    "correlations": {
                        "group1": 0.2108896519252885
                    },
                    "regulatory_source": "ENSG00000181449",
                    "regulatory_target": "ENSG00000109971"
                },
                "ENSG00000181449_ENSG00000111639": {
                    "id": "ENSG00000181449_ENSG00000111639",
                    "type": null,
                    "score": null,
                    "reversable": false,
                    "correlations": {
                        "group1": 0.21252292134252126
                    },
                    "regulatory_source": "ENSG00000181449",
                    "regulatory_target": "ENSG00000111639"
                },
                "ENSG00000181449_ENSG00000111669": {
                    "id": "ENSG00000181449_ENSG00000111669",
                    "type": null,
                    "score": null,
                    "reversable": false,
                    "correlations": {
                        "group1": 0.2842194267606118
                    },
                    "regulatory_source": "ENSG00000181449",
                    "regulatory_target": "ENSG00000111669"
                },
                "ENSG00000197728_ENSG00000181449": {
                    "id": "ENSG00000197728_ENSG00000181449",
                    "type": null,
                    "score": null,
                    "reversable": false,
                    "correlations": {
                        "group1": 0.2132590097495127
                    },
                    "regulatory_source": "ENSG00000181449",
                    "regulatory_target": "ENSG00000197728"
                },
                "ENSG00000181449_ENSG00000092841": {
                    "id": "ENSG00000181449_ENSG00000092841",
                    "type": null,
                    "score": null,
                    "reversable": false,
                    "correlations": {
                        "group1": 0.23429684602949521
                    },
                    "regulatory_source": "ENSG00000181449",
                    "regulatory_target": "ENSG00000092841"
                },
                "ENSG00000181449_ENSG00000075415": {
                    "id": "ENSG00000181449_ENSG00000075415",
                    "type": null,
                    "score": null,
                    "reversable": false,
                    "correlations": {
                        "group1": 0.21022426351208917
                    },
                    "regulatory_source": "ENSG00000181449",
                    "regulatory_target": "ENSG00000075415"
                },
                "ENSG00000181449_ENSG00000111011": {
                    "id": "ENSG00000181449_ENSG00000111011",
                    "type": null,
                    "score": null,
                    "reversable": false,
                    "correlations": {
                        "group1": 0.26920841278147245
                    },
                    "regulatory_source": "ENSG00000181449",
                    "regulatory_target": "ENSG00000111011"
                },
                "ENSG00000181449_ENSG00000132341": {
                    "id": "ENSG00000181449_ENSG00000132341",
                    "type": null,
                    "score": null,
                    "reversable": false,
                    "correlations": {
                        "group1": 0.20536144289420707
                    },
                    "regulatory_source": "ENSG00000181449",
                    "regulatory_target": "ENSG00000132341"
                },
                "ENSG00000181449_ENSG00000100442": {
                    "id": "ENSG00000181449_ENSG00000100442",
                    "type": null,
                    "score": null,
                    "reversable": false,
                    "correlations": {
                        "group1": 0.31733763927749864
                    },
                    "regulatory_source": "ENSG00000181449",
                    "regulatory_target": "ENSG00000100442"
                },
                "ENSG00000181449_ENSG00000167004": {
                    "id": "ENSG00000181449_ENSG00000167004",
                    "type": null,
                    "score": null,
                    "reversable": false,
                    "correlations": {
                        "group1": 0.3331684483456526
                    },
                    "regulatory_source": "ENSG00000181449",
                    "regulatory_target": "ENSG00000167004"
                },
                "ENSG00000181449_ENSG00000140264": {
                    "id": "ENSG00000181449_ENSG00000140264",
                    "type": null,
                    "score": null,
                    "reversable": false,
                    "correlations": {
                        "group1": 0.23301327516904394
                    },
                    "regulatory_source": "ENSG00000181449",
                    "regulatory_target": "ENSG00000140264"
                },
                "ENSG00000181449_ENSG00000166794": {
                    "id": "ENSG00000181449_ENSG00000166794",
                    "type": null,
                    "score": null,
                    "reversable": false,
                    "correlations": {
                        "group1": 0.21070460972420105
                    },
                    "regulatory_source": "ENSG00000181449",
                    "regulatory_target": "ENSG00000166794"
                },
                "ENSG00000181449_ENSG00000140391": {
                    "id": "ENSG00000181449_ENSG00000140391",
                    "type": null,
                    "score": null,
                    "reversable": false,
                    "correlations": {
                        "group1": 0.20984271712495542
                    },
                    "regulatory_source": "ENSG00000181449",
                    "regulatory_target": "ENSG00000140391"
                },
                "ENSG00000181449_ENSG00000140612": {
                    "id": "ENSG00000181449_ENSG00000140612",
                    "type": null,
                    "score": null,
                    "reversable": false,
                    "correlations": {
                        "group1": 0.3108150195130817
                    },
                    "regulatory_source": "ENSG00000181449",
                    "regulatory_target": "ENSG00000140612"
                },
                "ENSG00000181449_ENSG00000103024": {
                    "id": "ENSG00000181449_ENSG00000103024",
                    "type": null,
                    "score": null,
                    "reversable": false,
                    "correlations": {
                        "group1": 0.35766615394709345
                    },
                    "regulatory_source": "ENSG00000181449",
                    "regulatory_target": "ENSG00000103024"
                },
                "ENSG00000181449_ENSG00000167978": {
                    "id": "ENSG00000181449_ENSG00000167978",
                    "type": null,
                    "score": null,
                    "reversable": false,
                    "correlations": {
                        "group1": 0.22017955072870607
                    },
                    "regulatory_source": "ENSG00000181449",
                    "regulatory_target": "ENSG00000167978"
                },
                "ENSG00000181449_ENSG00000004779": {
                    "id": "ENSG00000181449_ENSG00000004779",
                    "type": null,
                    "score": null,
                    "reversable": false,
                    "correlations": {
                        "group1": 0.2036110007986452
                    },
                    "regulatory_source": "ENSG00000181449",
                    "regulatory_target": "ENSG00000004779"
                },
                "ENSG00000181449_ENSG00000089280": {
                    "id": "ENSG00000181449_ENSG00000089280",
                    "type": null,
                    "score": null,
                    "reversable": false,
                    "correlations": {
                        "group1": 0.20490684579641097
                    },
                    "regulatory_source": "ENSG00000181449",
                    "regulatory_target": "ENSG00000089280"
                },
                "ENSG00000181449_ENSG00000141002": {
                    "id": "ENSG00000181449_ENSG00000141002",
                    "type": null,
                    "score": null,
                    "reversable": false,
                    "correlations": {
                        "group1": 0.21034101737153235
                    },
                    "regulatory_source": "ENSG00000181449",
                    "regulatory_target": "ENSG00000141002"
                },
                "ENSG00000181449_ENSG00000170043": {
                    "id": "ENSG00000181449_ENSG00000170043",
                    "type": null,
                    "score": null,
                    "reversable": false,
                    "correlations": {
                        "group1": 0.2253050642052633
                    },
                    "regulatory_source": "ENSG00000181449",
                    "regulatory_target": "ENSG00000170043"
                },
                "ENSG00000181449_ENSG00000108671": {
                    "id": "ENSG00000181449_ENSG00000108671",
                    "type": null,
                    "score": null,
                    "reversable": false,
                    "correlations": {
                        "group1": 0.25108770073504894
                    },
                    "regulatory_source": "ENSG00000181449",
                    "regulatory_target": "ENSG00000108671"
                },
                "ENSG00000181449_ENSG00000131051": {
                    "id": "ENSG00000181449_ENSG00000131051",
                    "type": null,
                    "score": null,
                    "reversable": false,
                    "correlations": {
                        "group1": 0.23060723172008454
                    },
                    "regulatory_source": "ENSG00000181449",
                    "regulatory_target": "ENSG00000131051"
                },
                "ENSG00000181449_ENSG00000022277": {
                    "id": "ENSG00000181449_ENSG00000022277",
                    "type": null,
                    "score": null,
                    "reversable": false,
                    "correlations": {
                        "group1": 0.20669634352285343
                    },
                    "regulatory_source": "ENSG00000181449",
                    "regulatory_target": "ENSG00000022277"
                },
                "ENSG00000181449_ENSG00000172270": {
                    "id": "ENSG00000181449_ENSG00000172270",
                    "type": null,
                    "score": null,
                    "reversable": false,
                    "correlations": {
                        "group1": 0.3672995609363581
                    },
                    "regulatory_source": "ENSG00000181449",
                    "regulatory_target": "ENSG00000172270"
                },
                "ENSG00000198258_ENSG00000181449": {
                    "id": "ENSG00000198258_ENSG00000181449",
                    "type": null,
                    "score": null,
                    "reversable": false,
                    "correlations": {
                        "group1": 0.26673354778621833
                    },
                    "regulatory_source": "ENSG00000181449",
                    "regulatory_target": "ENSG00000198258"
                },
                "ENSG00000181449_ENSG00000179218": {
                    "id": "ENSG00000181449_ENSG00000179218",
                    "type": null,
                    "score": null,
                    "reversable": false,
                    "correlations": {
                        "group1": 0.22031597356715774
                    },
                    "regulatory_source": "ENSG00000181449",
                    "regulatory_target": "ENSG00000179218"
                },
                "ENSG00000181449_ENSG00000179262": {
                    "id": "ENSG00000181449_ENSG00000179262",
                    "type": null,
                    "score": null,
                    "reversable": false,
                    "correlations": {
                        "group1": 0.20679968394633058
                    },
                    "regulatory_source": "ENSG00000181449",
                    "regulatory_target": "ENSG00000179262"
                },
                "ENSG00000181449_ENSG00000099797": {
                    "id": "ENSG00000181449_ENSG00000099797",
                    "type": null,
                    "score": null,
                    "reversable": false,
                    "correlations": {
                        "group1": 0.21410587275644458
                    },
                    "regulatory_source": "ENSG00000181449",
                    "regulatory_target": "ENSG00000099797"
                },
                "ENSG00000181449_ENSG00000105223": {
                    "id": "ENSG00000181449_ENSG00000105223",
                    "type": null,
                    "score": null,
                    "reversable": false,
                    "correlations": {
                        "group1": 0.2773140198904042
                    },
                    "regulatory_source": "ENSG00000181449",
                    "regulatory_target": "ENSG00000105223"
                },
                "ENSG00000181449_ENSG00000099901": {
                    "id": "ENSG00000181449_ENSG00000099901",
                    "type": null,
                    "score": null,
                    "reversable": false,
                    "correlations": {
                        "group1": 0.22519681090664825
                    },
                    "regulatory_source": "ENSG00000181449",
                    "regulatory_target": "ENSG00000099901"
                },
                "ENSG00000205581_ENSG00000181449": {
                    "id": "ENSG00000205581_ENSG00000181449",
                    "type": null,
                    "score": null,
                    "reversable": false,
                    "correlations": {
                        "group1": 0.2494711487256389
                    },
                    "regulatory_source": "ENSG00000181449",
                    "regulatory_target": "ENSG00000205581"
                },
                "ENSG00000158710_ENSG00000114315": {
                    "id": "ENSG00000158710_ENSG00000114315",
                    "type": null,
                    "score": null,
                    "reversable": false,
                    "correlations": {
                        "group1": 0.21857415513653428
                    },
                    "regulatory_source": "ENSG00000114315",
                    "regulatory_target": "ENSG00000158710"
                },
                "ENSG00000213719_ENSG00000114315": {
                    "id": "ENSG00000213719_ENSG00000114315",
                    "type": null,
                    "score": null,
                    "reversable": false,
                    "correlations": {
                        "group1": 0.20925589515042775
                    },
                    "regulatory_source": "ENSG00000114315",
                    "regulatory_target": "ENSG00000213719"
                },
                "ENSG00000189043_ENSG00000114315": {
                    "id": "ENSG00000189043_ENSG00000114315",
                    "type": null,
                    "score": null,
                    "reversable": false,
                    "correlations": {
                        "group1": 0.31339146260154277
                    },
                    "regulatory_source": "ENSG00000114315",
                    "regulatory_target": "ENSG00000189043"
                },
                "ENSG00000137106_ENSG00000114315": {
                    "id": "ENSG00000137106_ENSG00000114315",
                    "type": null,
                    "score": null,
                    "reversable": false,
                    "correlations": {
                        "group1": 0.21194476334305515
                    },
                    "regulatory_source": "ENSG00000114315",
                    "regulatory_target": "ENSG00000137106"
                },
                "ENSG00000123933_ENSG00000117632": {
                    "id": "ENSG00000123933_ENSG00000117632",
                    "type": null,
                    "score": null,
                    "reversable": false,
                    "correlations": {
                        "group1": 0.3536423211818564
                    },
                    "regulatory_source": "ENSG00000123933",
                    "regulatory_target": "ENSG00000117632"
                },
                "ENSG00000182481_ENSG00000123933": {
                    "id": "ENSG00000182481_ENSG00000123933",
                    "type": null,
                    "score": null,
                    "reversable": false,
                    "correlations": {
                        "group1": 0.23866576442925544
                    },
                    "regulatory_source": "ENSG00000123933",
                    "regulatory_target": "ENSG00000182481"
                },
                "ENSG00000213190_ENSG00000168214": {
                    "id": "ENSG00000213190_ENSG00000168214",
                    "type": null,
                    "score": null,
                    "reversable": false,
                    "correlations": {
                        "group1": 0.27880669480190845
                    },
                    "regulatory_source": "ENSG00000168214",
                    "regulatory_target": "ENSG00000213190"
                },
                "ENSG00000168214_ENSG00000163191": {
                    "id": "ENSG00000168214_ENSG00000163191",
                    "type": null,
                    "score": null,
                    "reversable": false,
                    "correlations": {
                        "group1": 0.3063875441868556
                    },
                    "regulatory_source": "ENSG00000168214",
                    "regulatory_target": "ENSG00000163191"
                },
                "ENSG00000215845_ENSG00000168214": {
                    "id": "ENSG00000215845_ENSG00000168214",
                    "type": null,
                    "score": null,
                    "reversable": false,
                    "correlations": {
                        "group1": 0.38357050628700096
                    },
                    "regulatory_source": "ENSG00000168214",
                    "regulatory_target": "ENSG00000215845"
                },
                "ENSG00000168214_ENSG00000117691": {
                    "id": "ENSG00000168214_ENSG00000117691",
                    "type": null,
                    "score": null,
                    "reversable": false,
                    "correlations": {
                        "group1": 0.32431244441995394
                    },
                    "regulatory_source": "ENSG00000168214",
                    "regulatory_target": "ENSG00000117691"
                },
                "ENSG00000168214_ENSG00000143702": {
                    "id": "ENSG00000168214_ENSG00000143702",
                    "type": null,
                    "score": null,
                    "reversable": false,
                    "correlations": {
                        "group1": 0.37758848400313505
                    },
                    "regulatory_source": "ENSG00000168214",
                    "regulatory_target": "ENSG00000143702"
                },
                "ENSG00000176887_ENSG00000168214": {
                    "id": "ENSG00000176887_ENSG00000168214",
                    "type": null,
                    "score": null,
                    "reversable": false,
                    "correlations": {
                        "group1": 0.49965689444183314
                    },
                    "regulatory_source": "ENSG00000168214",
                    "regulatory_target": "ENSG00000176887"
                },
                "ENSG00000168214_ENSG00000138085": {
                    "id": "ENSG00000168214_ENSG00000138085",
                    "type": null,
                    "score": null,
                    "reversable": false,
                    "correlations": {
                        "group1": 0.2164193472021059
                    },
                    "regulatory_source": "ENSG00000168214",
                    "regulatory_target": "ENSG00000138085"
                },
                "ENSG00000168214_ENSG00000068615": {
                    "id": "ENSG00000168214_ENSG00000068615",
                    "type": null,
                    "score": null,
                    "reversable": false,
                    "correlations": {
                        "group1": 0.25917154628037803
                    },
                    "regulatory_source": "ENSG00000168214",
                    "regulatory_target": "ENSG00000068615"
                },
                "ENSG00000168214_ENSG00000144218": {
                    "id": "ENSG00000168214_ENSG00000144218",
                    "type": null,
                    "score": null,
                    "reversable": false,
                    "correlations": {
                        "group1": 0.20379923700588135
                    },
                    "regulatory_source": "ENSG00000168214",
                    "regulatory_target": "ENSG00000144218"
                },
                "ENSG00000168214_ENSG00000072832": {
                    "id": "ENSG00000168214_ENSG00000072832",
                    "type": null,
                    "score": null,
                    "reversable": false,
                    "correlations": {
                        "group1": 0.31366269958740794
                    },
                    "regulatory_source": "ENSG00000168214",
                    "regulatory_target": "ENSG00000072832"
                },
                "ENSG00000168214_ENSG00000145335": {
                    "id": "ENSG00000168214_ENSG00000145335",
                    "type": null,
                    "score": null,
                    "reversable": false,
                    "correlations": {
                        "group1": 0.23852722366614598
                    },
                    "regulatory_source": "ENSG00000168214",
                    "regulatory_target": "ENSG00000145335"
                },
                "ENSG00000168214_ENSG00000145428": {
                    "id": "ENSG00000168214_ENSG00000145428",
                    "type": null,
                    "score": null,
                    "reversable": false,
                    "correlations": {
                        "group1": 0.20458261192457008
                    },
                    "regulatory_source": "ENSG00000168214",
                    "regulatory_target": "ENSG00000145428"
                },
                "ENSG00000169862_ENSG00000168214": {
                    "id": "ENSG00000169862_ENSG00000168214",
                    "type": null,
                    "score": null,
                    "reversable": false,
                    "correlations": {
                        "group1": 0.3291619085516842
                    },
                    "regulatory_source": "ENSG00000168214",
                    "regulatory_target": "ENSG00000169862"
                },
                "ENSG00000176788_ENSG00000168214": {
                    "id": "ENSG00000176788_ENSG00000168214",
                    "type": null,
                    "score": null,
                    "reversable": false,
                    "correlations": {
                        "group1": 0.37286525748800425
                    },
                    "regulatory_source": "ENSG00000168214",
                    "regulatory_target": "ENSG00000176788"
                },
                "ENSG00000168214_ENSG00000112972": {
                    "id": "ENSG00000168214_ENSG00000112972",
                    "type": null,
                    "score": null,
                    "reversable": false,
                    "correlations": {
                        "group1": 0.26689919791176275
                    },
                    "regulatory_source": "ENSG00000168214",
                    "regulatory_target": "ENSG00000112972"
                },
                "ENSG00000168214_ENSG00000016082": {
                    "id": "ENSG00000168214_ENSG00000016082",
                    "type": null,
                    "score": null,
                    "reversable": false,
                    "correlations": {
                        "group1": 0.3804067735357901
                    },
                    "regulatory_source": "ENSG00000168214",
                    "regulatory_target": "ENSG00000016082"
                },
                "ENSG00000168214_ENSG00000131711": {
                    "id": "ENSG00000168214_ENSG00000131711",
                    "type": null,
                    "score": null,
                    "reversable": false,
                    "correlations": {
                        "group1": 0.4756346126299053
                    },
                    "regulatory_source": "ENSG00000168214",
                    "regulatory_target": "ENSG00000131711"
                },
                "ENSG00000168214_ENSG00000122012": {
                    "id": "ENSG00000168214_ENSG00000122012",
                    "type": null,
                    "score": null,
                    "reversable": false,
                    "correlations": {
                        "group1": 0.3617675665873938
                    },
                    "regulatory_source": "ENSG00000168214",
                    "regulatory_target": "ENSG00000122012"
                },
                "ENSG00000168214_ENSG00000145730": {
                    "id": "ENSG00000168214_ENSG00000145730",
                    "type": null,
                    "score": null,
                    "reversable": false,
                    "correlations": {
                        "group1": 0.21153120240344583
                    },
                    "regulatory_source": "ENSG00000168214",
                    "regulatory_target": "ENSG00000145730"
                },
                "ENSG00000168214_ENSG00000152503": {
                    "id": "ENSG00000168214_ENSG00000152503",
                    "type": null,
                    "score": null,
                    "reversable": false,
                    "correlations": {
                        "group1": 0.2732307018345327
                    },
                    "regulatory_source": "ENSG00000168214",
                    "regulatory_target": "ENSG00000152503"
                },
                "ENSG00000168214_ENSG00000113580": {
                    "id": "ENSG00000168214_ENSG00000113580",
                    "type": null,
                    "score": null,
                    "reversable": false,
                    "correlations": {
                        "group1": 0.25532687630304
                    },
                    "regulatory_source": "ENSG00000168214",
                    "regulatory_target": "ENSG00000113580"
                },
                "ENSG00000168214_ENSG00000164330": {
                    "id": "ENSG00000168214_ENSG00000164330",
                    "type": null,
                    "score": null,
                    "reversable": false,
                    "correlations": {
                        "group1": 0.30912461342332626
                    },
                    "regulatory_source": "ENSG00000168214",
                    "regulatory_target": "ENSG00000164330"
                },
                "ENSG00000168214_ENSG00000113732": {
                    "id": "ENSG00000168214_ENSG00000113732",
                    "type": null,
                    "score": null,
                    "reversable": false,
                    "correlations": {
                        "group1": 0.21857438448734723
                    },
                    "regulatory_source": "ENSG00000168214",
                    "regulatory_target": "ENSG00000113732"
                },
                "ENSG00000170091_ENSG00000168214": {
                    "id": "ENSG00000170091_ENSG00000168214",
                    "type": null,
                    "score": null,
                    "reversable": false,
                    "correlations": {
                        "group1": 0.28055755088663253
                    },
                    "regulatory_source": "ENSG00000168214",
                    "regulatory_target": "ENSG00000170091"
                },
                "ENSG00000168214_ENSG00000137267": {
                    "id": "ENSG00000168214_ENSG00000137267",
                    "type": null,
                    "score": null,
                    "reversable": false,
                    "correlations": {
                        "group1": 0.22264561546518524
                    },
                    "regulatory_source": "ENSG00000168214",
                    "regulatory_target": "ENSG00000137267"
                },
                "ENSG00000168214_ENSG00000137285": {
                    "id": "ENSG00000168214_ENSG00000137285",
                    "type": null,
                    "score": null,
                    "reversable": false,
                    "correlations": {
                        "group1": 0.2378463070649844
                    },
                    "regulatory_source": "ENSG00000168214",
                    "regulatory_target": "ENSG00000137285"
                },
                "ENSG00000168214_ENSG00000096696": {
                    "id": "ENSG00000168214_ENSG00000096696",
                    "type": null,
                    "score": null,
                    "reversable": false,
                    "correlations": {
                        "group1": 0.2628295285668179
                    },
                    "regulatory_source": "ENSG00000168214",
                    "regulatory_target": "ENSG00000096696"
                },
                "ENSG00000213760_ENSG00000168214": {
                    "id": "ENSG00000213760_ENSG00000168214",
                    "type": null,
                    "score": null,
                    "reversable": false,
                    "correlations": {
                        "group1": 0.25048576809205075
                    },
                    "regulatory_source": "ENSG00000168214",
                    "regulatory_target": "ENSG00000213760"
                },
                "ENSG00000168214_ENSG00000120437": {
                    "id": "ENSG00000168214_ENSG00000120437",
                    "type": null,
                    "score": null,
                    "reversable": false,
                    "correlations": {
                        "group1": 0.340685784294601
                    },
                    "regulatory_source": "ENSG00000168214",
                    "regulatory_target": "ENSG00000120437"
                },
                "ENSG00000168214_ENSG00000075618": {
                    "id": "ENSG00000168214_ENSG00000075618",
                    "type": null,
                    "score": null,
                    "reversable": false,
                    "correlations": {
                        "group1": 0.24707627213282332
                    },
                    "regulatory_source": "ENSG00000168214",
                    "regulatory_target": "ENSG00000075618"
                },
                "ENSG00000168214_ENSG00000105784": {
                    "id": "ENSG00000168214_ENSG00000105784",
                    "type": null,
                    "score": null,
                    "reversable": false,
                    "correlations": {
                        "group1": 0.28121280299469137
                    },
                    "regulatory_source": "ENSG00000168214",
                    "regulatory_target": "ENSG00000105784"
                },
                "ENSG00000242265_ENSG00000168214": {
                    "id": "ENSG00000242265_ENSG00000168214",
                    "type": null,
                    "score": null,
                    "reversable": false,
                    "correlations": {
                        "group1": 0.2037199616743537
                    },
                    "regulatory_source": "ENSG00000168214",
                    "regulatory_target": "ENSG00000242265"
                },
                "ENSG00000180879_ENSG00000168214": {
                    "id": "ENSG00000180879_ENSG00000168214",
                    "type": null,
                    "score": null,
                    "reversable": false,
                    "correlations": {
                        "group1": 0.32571175496994775
                    },
                    "regulatory_source": "ENSG00000168214",
                    "regulatory_target": "ENSG00000180879"
                },
                "ENSG00000168214_ENSG00000104722": {
                    "id": "ENSG00000168214_ENSG00000104722",
                    "type": null,
                    "score": null,
                    "reversable": false,
                    "correlations": {
                        "group1": 0.44370261004349154
                    },
                    "regulatory_source": "ENSG00000168214",
                    "regulatory_target": "ENSG00000104722"
                },
                "ENSG00000168214_ENSG00000092964": {
                    "id": "ENSG00000168214_ENSG00000092964",
                    "type": null,
                    "score": null,
                    "reversable": false,
                    "correlations": {
                        "group1": 0.3420175585364113
                    },
                    "regulatory_source": "ENSG00000168214",
                    "regulatory_target": "ENSG00000092964"
                },
                "ENSG00000168214_ENSG00000121039": {
                    "id": "ENSG00000168214_ENSG00000121039",
                    "type": null,
                    "score": null,
                    "reversable": false,
                    "correlations": {
                        "group1": 0.27410121595938347
                    },
                    "regulatory_source": "ENSG00000168214",
                    "regulatory_target": "ENSG00000121039"
                },
                "ENSG00000168214_ENSG00000107105": {
                    "id": "ENSG00000168214_ENSG00000107105",
                    "type": null,
                    "score": null,
                    "reversable": false,
                    "correlations": {
                        "group1": 0.26579889442477134
                    },
                    "regulatory_source": "ENSG00000168214",
                    "regulatory_target": "ENSG00000107105"
                },
                "ENSG00000168214_ENSG00000148180": {
                    "id": "ENSG00000168214_ENSG00000148180",
                    "type": null,
                    "score": null,
                    "reversable": false,
                    "correlations": {
                        "group1": 0.20915593795937323
                    },
                    "regulatory_source": "ENSG00000168214",
                    "regulatory_target": "ENSG00000148180"
                },
                "ENSG00000168214_ENSG00000107130": {
                    "id": "ENSG00000168214_ENSG00000107130",
                    "type": null,
                    "score": null,
                    "reversable": false,
                    "correlations": {
                        "group1": 0.22853449306634285
                    },
                    "regulatory_source": "ENSG00000168214",
                    "regulatory_target": "ENSG00000107130"
                },
                "ENSG00000245532_ENSG00000168214": {
                    "id": "ENSG00000245532_ENSG00000168214",
                    "type": null,
                    "score": null,
                    "reversable": false,
                    "correlations": {
                        "group1": 0.27195597118360604
                    },
                    "regulatory_source": "ENSG00000168214",
                    "regulatory_target": "ENSG00000245532"
                },
                "ENSG00000168214_ENSG00000149294": {
                    "id": "ENSG00000168214_ENSG00000149294",
                    "type": null,
                    "score": null,
                    "reversable": false,
                    "correlations": {
                        "group1": 0.2170571229448454
                    },
                    "regulatory_source": "ENSG00000168214",
                    "regulatory_target": "ENSG00000149294"
                },
                "ENSG00000168214_ENSG00000148516": {
                    "id": "ENSG00000168214_ENSG00000148516",
                    "type": null,
                    "score": null,
                    "reversable": false,
                    "correlations": {
                        "group1": 0.22386667462657192
                    },
                    "regulatory_source": "ENSG00000168214",
                    "regulatory_target": "ENSG00000148516"
                },
                "ENSG00000168214_ENSG00000099194": {
                    "id": "ENSG00000168214_ENSG00000099194",
                    "type": null,
                    "score": null,
                    "reversable": false,
                    "correlations": {
                        "group1": 0.36269783779193104
                    },
                    "regulatory_source": "ENSG00000168214",
                    "regulatory_target": "ENSG00000099194"
                },
                "ENSG00000168214_ENSG00000148834": {
                    "id": "ENSG00000168214_ENSG00000148834",
                    "type": null,
                    "score": null,
                    "reversable": false,
                    "correlations": {
                        "group1": 0.3434646916641726
                    },
                    "regulatory_source": "ENSG00000168214",
                    "regulatory_target": "ENSG00000148834"
                },
                "ENSG00000168214_ENSG00000111728": {
                    "id": "ENSG00000168214_ENSG00000111728",
                    "type": null,
                    "score": null,
                    "reversable": false,
                    "correlations": {
                        "group1": 0.262301958983516
                    },
                    "regulatory_source": "ENSG00000168214",
                    "regulatory_target": "ENSG00000111728"
                },
                "ENSG00000168214_ENSG00000060982": {
                    "id": "ENSG00000168214_ENSG00000060982",
                    "type": null,
                    "score": null,
                    "reversable": false,
                    "correlations": {
                        "group1": 0.2559418592852351
                    },
                    "regulatory_source": "ENSG00000168214",
                    "regulatory_target": "ENSG00000060982"
                },
                "ENSG00000168214_ENSG00000123416": {
                    "id": "ENSG00000168214_ENSG00000123416",
                    "type": null,
                    "score": null,
                    "reversable": false,
                    "correlations": {
                        "group1": 0.22379557106416723
                    },
                    "regulatory_source": "ENSG00000168214",
                    "regulatory_target": "ENSG00000123416"
                },
                "ENSG00000168214_ENSG00000167552": {
                    "id": "ENSG00000168214_ENSG00000167552",
                    "type": null,
                    "score": null,
                    "reversable": false,
                    "correlations": {
                        "group1": 0.22669716929460026
                    },
                    "regulatory_source": "ENSG00000168214",
                    "regulatory_target": "ENSG00000167552"
                },
                "ENSG00000168214_ENSG00000139970": {
                    "id": "ENSG00000168214_ENSG00000139970",
                    "type": null,
                    "score": null,
                    "reversable": false,
                    "correlations": {
                        "group1": 0.2572816677976531
                    },
                    "regulatory_source": "ENSG00000168214",
                    "regulatory_target": "ENSG00000139970"
                },
                "ENSG00000168214_ENSG00000137880": {
                    "id": "ENSG00000168214_ENSG00000137880",
                    "type": null,
                    "score": null,
                    "reversable": false,
                    "correlations": {
                        "group1": 0.29740162496045996
                    },
                    "regulatory_source": "ENSG00000168214",
                    "regulatory_target": "ENSG00000137880"
                },
                "ENSG00000169856_ENSG00000168214": {
                    "id": "ENSG00000169856_ENSG00000168214",
                    "type": null,
                    "score": null,
                    "reversable": false,
                    "correlations": {
                        "group1": 0.24862582553979382
                    },
                    "regulatory_source": "ENSG00000168214",
                    "regulatory_target": "ENSG00000169856"
                },
                "ENSG00000168214_ENSG00000087258": {
                    "id": "ENSG00000168214_ENSG00000087258",
                    "type": null,
                    "score": null,
                    "reversable": false,
                    "correlations": {
                        "group1": 0.35705236818198227
                    },
                    "regulatory_source": "ENSG00000168214",
                    "regulatory_target": "ENSG00000087258"
                },
                "ENSG00000168214_ENSG00000166582": {
                    "id": "ENSG00000168214_ENSG00000166582",
                    "type": null,
                    "score": null,
                    "reversable": false,
                    "correlations": {
                        "group1": 0.2952697964677498
                    },
                    "regulatory_source": "ENSG00000168214",
                    "regulatory_target": "ENSG00000166582"
                },
                "ENSG00000168214_ENSG00000108679": {
                    "id": "ENSG00000168214_ENSG00000108679",
                    "type": null,
                    "score": null,
                    "reversable": false,
                    "correlations": {
                        "group1": 0.20071210651820784
                    },
                    "regulatory_source": "ENSG00000168214",
                    "regulatory_target": "ENSG00000108679"
                },
                "ENSG00000168214_ENSG00000101443": {
                    "id": "ENSG00000168214_ENSG00000101443",
                    "type": null,
                    "score": null,
                    "reversable": false,
                    "correlations": {
                        "group1": 0.22548170628461633
                    },
                    "regulatory_source": "ENSG00000168214",
                    "regulatory_target": "ENSG00000101443"
                },
                "ENSG00000196361_ENSG00000168214": {
                    "id": "ENSG00000196361_ENSG00000168214",
                    "type": null,
                    "score": null,
                    "reversable": false,
                    "correlations": {
                        "group1": 0.3129671209306234
                    },
                    "regulatory_source": "ENSG00000168214",
                    "regulatory_target": "ENSG00000196361"
                },
                "ENSG00000179218_ENSG00000168214": {
                    "id": "ENSG00000179218_ENSG00000168214",
                    "type": null,
                    "score": null,
                    "reversable": false,
                    "correlations": {
                        "group1": 0.2546054026582887
                    },
                    "regulatory_source": "ENSG00000168214",
                    "regulatory_target": "ENSG00000179218"
                },
                "ENSG00000168214_ENSG00000167642": {
                    "id": "ENSG00000168214_ENSG00000167642",
                    "type": null,
                    "score": null,
                    "reversable": false,
                    "correlations": {
                        "group1": 0.26391143057776484
                    },
                    "regulatory_source": "ENSG00000168214",
                    "regulatory_target": "ENSG00000167642"
                },
                "ENSG00000187244_ENSG00000168214": {
                    "id": "ENSG00000187244_ENSG00000168214",
                    "type": null,
                    "score": null,
                    "reversable": false,
                    "correlations": {
                        "group1": 0.2021991486207225
                    },
                    "regulatory_source": "ENSG00000168214",
                    "regulatory_target": "ENSG00000187244"
                },
                "ENSG00000168214_ENSG00000100219": {
                    "id": "ENSG00000168214_ENSG00000100219",
                    "type": null,
                    "score": null,
                    "reversable": false,
                    "correlations": {
                        "group1": 0.3300986788826637
                    },
                    "regulatory_source": "ENSG00000168214",
                    "regulatory_target": "ENSG00000100219"
                },
                "ENSG00000168214_ENSG00000142156": {
                    "id": "ENSG00000168214_ENSG00000142156",
                    "type": null,
                    "score": null,
                    "reversable": false,
                    "correlations": {
                        "group1": 0.3425515757577162
                    },
                    "regulatory_source": "ENSG00000168214",
                    "regulatory_target": "ENSG00000142156"
                },
                "ENSG00000198712_ENSG00000168214": {
                    "id": "ENSG00000198712_ENSG00000168214",
                    "type": null,
                    "score": null,
                    "reversable": false,
                    "correlations": {
                        "group1": 0.3079020928922791
                    },
                    "regulatory_source": "ENSG00000168214",
                    "regulatory_target": "ENSG00000198712"
                },
                "ENSG00000198938_ENSG00000168214": {
                    "id": "ENSG00000198938_ENSG00000168214",
                    "type": null,
                    "score": null,
                    "reversable": false,
                    "correlations": {
                        "group1": 0.23682399441351024
                    },
                    "regulatory_source": "ENSG00000168214",
                    "regulatory_target": "ENSG00000198938"
                },
                "ENSG00000198727_ENSG00000168214": {
                    "id": "ENSG00000198727_ENSG00000168214",
                    "type": null,
                    "score": null,
                    "reversable": false,
                    "correlations": {
                        "group1": 0.28610283955077936
                    },
                    "regulatory_source": "ENSG00000168214",
                    "regulatory_target": "ENSG00000198727"
                },
                "ENSG00000109132_ENSG00000078369": {
                    "id": "ENSG00000109132_ENSG00000078369",
                    "type": null,
                    "score": null,
                    "reversable": false,
                    "correlations": {
                        "group1": 0.5547607863935026
                    },
                    "regulatory_source": "ENSG00000109132",
                    "regulatory_target": "ENSG00000078369"
                },
                "ENSG00000116251_ENSG00000109132": {
                    "id": "ENSG00000116251_ENSG00000109132",
                    "type": null,
                    "score": null,
                    "reversable": false,
                    "correlations": {
                        "group1": 0.3990525360637273
                    },
                    "regulatory_source": "ENSG00000109132",
                    "regulatory_target": "ENSG00000116251"
                },
                "ENSG00000109132_ENSG00000054523": {
                    "id": "ENSG00000109132_ENSG00000054523",
                    "type": null,
                    "score": null,
                    "reversable": false,
                    "correlations": {
                        "group1": 0.29224082447015404
                    },
                    "regulatory_source": "ENSG00000109132",
                    "regulatory_target": "ENSG00000054523"
                },
                "ENSG00000109132_ENSG00000075151": {
                    "id": "ENSG00000109132_ENSG00000075151",
                    "type": null,
                    "score": null,
                    "reversable": false,
                    "correlations": {
                        "group1": 0.3434626397401007
                    },
                    "regulatory_source": "ENSG00000109132",
                    "regulatory_target": "ENSG00000075151"
                },
                "ENSG00000125944_ENSG00000109132": {
                    "id": "ENSG00000125944_ENSG00000109132",
                    "type": null,
                    "score": null,
                    "reversable": false,
                    "correlations": {
                        "group1": 0.290706762550848
                    },
                    "regulatory_source": "ENSG00000109132",
                    "regulatory_target": "ENSG00000125944"
                },
                "ENSG00000142676_ENSG00000109132": {
                    "id": "ENSG00000142676_ENSG00000109132",
                    "type": null,
                    "score": null,
                    "reversable": false,
                    "correlations": {
                        "group1": 0.43717788106171734
                    },
                    "regulatory_source": "ENSG00000109132",
                    "regulatory_target": "ENSG00000142676"
                },
                "ENSG00000184007_ENSG00000109132": {
                    "id": "ENSG00000184007_ENSG00000109132",
                    "type": null,
                    "score": null,
                    "reversable": false,
                    "correlations": {
                        "group1": 0.32467173504153884
                    },
                    "regulatory_source": "ENSG00000109132",
                    "regulatory_target": "ENSG00000184007"
                },
                "ENSG00000116560_ENSG00000109132": {
                    "id": "ENSG00000116560_ENSG00000109132",
                    "type": null,
                    "score": null,
                    "reversable": false,
                    "correlations": {
                        "group1": 0.20128273577110284
                    },
                    "regulatory_source": "ENSG00000109132",
                    "regulatory_target": "ENSG00000116560"
                },
                "ENSG00000109132_ENSG00000065978": {
                    "id": "ENSG00000109132_ENSG00000065978",
                    "type": null,
                    "score": null,
                    "reversable": false,
                    "correlations": {
                        "group1": 0.48551068838545347
                    },
                    "regulatory_source": "ENSG00000109132",
                    "regulatory_target": "ENSG00000065978"
                },
                "ENSG00000162374_ENSG00000109132": {
                    "id": "ENSG00000162374_ENSG00000109132",
                    "type": null,
                    "score": null,
                    "reversable": false,
                    "correlations": {
                        "group1": 0.4318669424945877
                    },
                    "regulatory_source": "ENSG00000109132",
                    "regulatory_target": "ENSG00000162374"
                },
                "ENSG00000109132_ENSG00000078618": {
                    "id": "ENSG00000109132_ENSG00000078618",
                    "type": null,
                    "score": null,
                    "reversable": false,
                    "correlations": {
                        "group1": 0.4290561542203848
                    },
                    "regulatory_source": "ENSG00000109132",
                    "regulatory_target": "ENSG00000078618"
                },
                "ENSG00000116171_ENSG00000109132": {
                    "id": "ENSG00000116171_ENSG00000109132",
                    "type": null,
                    "score": null,
                    "reversable": false,
                    "correlations": {
                        "group1": 0.4615822840104907
                    },
                    "regulatory_source": "ENSG00000109132",
                    "regulatory_target": "ENSG00000116171"
                },
                "ENSG00000137996_ENSG00000109132": {
                    "id": "ENSG00000137996_ENSG00000109132",
                    "type": null,
                    "score": null,
                    "reversable": false,
                    "correlations": {
                        "group1": 0.26762664608478626
                    },
                    "regulatory_source": "ENSG00000109132",
                    "regulatory_target": "ENSG00000137996"
                },
                "ENSG00000265241_ENSG00000109132": {
                    "id": "ENSG00000265241_ENSG00000109132",
                    "type": null,
                    "score": null,
                    "reversable": false,
                    "correlations": {
                        "group1": 0.3764368225794443
                    },
                    "regulatory_source": "ENSG00000109132",
                    "regulatory_target": "ENSG00000265241"
                },
                "ENSG00000159377_ENSG00000109132": {
                    "id": "ENSG00000159377_ENSG00000109132",
                    "type": null,
                    "score": null,
                    "reversable": false,
                    "correlations": {
                        "group1": 0.5757186686922906
                    },
                    "regulatory_source": "ENSG00000109132",
                    "regulatory_target": "ENSG00000159377"
                },
                "ENSG00000163468_ENSG00000109132": {
                    "id": "ENSG00000163468_ENSG00000109132",
                    "type": null,
                    "score": null,
                    "reversable": false,
                    "correlations": {
                        "group1": 0.3667018322519111
                    },
                    "regulatory_source": "ENSG00000109132",
                    "regulatory_target": "ENSG00000163468"
                },
                "ENSG00000143222_ENSG00000109132": {
                    "id": "ENSG00000143222_ENSG00000109132",
                    "type": null,
                    "score": null,
                    "reversable": false,
                    "correlations": {
                        "group1": 0.20936796098873692
                    },
                    "regulatory_source": "ENSG00000109132",
                    "regulatory_target": "ENSG00000143222"
                },
                "ENSG00000143252_ENSG00000109132": {
                    "id": "ENSG00000143252_ENSG00000109132",
                    "type": null,
                    "score": null,
                    "reversable": false,
                    "correlations": {
                        "group1": 0.3944388046543512
                    },
                    "regulatory_source": "ENSG00000109132",
                    "regulatory_target": "ENSG00000143252"
                },
                "ENSG00000143198_ENSG00000109132": {
                    "id": "ENSG00000143198_ENSG00000109132",
                    "type": null,
                    "score": null,
                    "reversable": false,
                    "correlations": {
                        "group1": 0.550003797118927
                    },
                    "regulatory_source": "ENSG00000109132",
                    "regulatory_target": "ENSG00000143198"
                },
                "ENSG00000143153_ENSG00000109132": {
                    "id": "ENSG00000143153_ENSG00000109132",
                    "type": null,
                    "score": null,
                    "reversable": false,
                    "correlations": {
                        "group1": 0.6335943877538552
                    },
                    "regulatory_source": "ENSG00000109132",
                    "regulatory_target": "ENSG00000143153"
                },
                "ENSG00000197959_ENSG00000109132": {
                    "id": "ENSG00000197959_ENSG00000109132",
                    "type": null,
                    "score": null,
                    "reversable": false,
                    "correlations": {
                        "group1": 0.6734621143852735
                    },
                    "regulatory_source": "ENSG00000109132",
                    "regulatory_target": "ENSG00000197959"
                },
                "ENSG00000116161_ENSG00000109132": {
                    "id": "ENSG00000116161_ENSG00000109132",
                    "type": null,
                    "score": null,
                    "reversable": false,
                    "correlations": {
                        "group1": 0.33544439318094693
                    },
                    "regulatory_source": "ENSG00000109132",
                    "regulatory_target": "ENSG00000116161"
                },
                "ENSG00000162704_ENSG00000109132": {
                    "id": "ENSG00000162704_ENSG00000109132",
                    "type": null,
                    "score": null,
                    "reversable": false,
                    "correlations": {
                        "group1": 0.343238026895247
                    },
                    "regulatory_source": "ENSG00000109132",
                    "regulatory_target": "ENSG00000162704"
                },
                "ENSG00000159176_ENSG00000109132": {
                    "id": "ENSG00000159176_ENSG00000109132",
                    "type": null,
                    "score": null,
                    "reversable": false,
                    "correlations": {
                        "group1": 0.4775630317584379
                    },
                    "regulatory_source": "ENSG00000109132",
                    "regulatory_target": "ENSG00000159176"
                },
                "ENSG00000182004_ENSG00000109132": {
                    "id": "ENSG00000182004_ENSG00000109132",
                    "type": null,
                    "score": null,
                    "reversable": false,
                    "correlations": {
                        "group1": 0.307889217597371
                    },
                    "regulatory_source": "ENSG00000109132",
                    "regulatory_target": "ENSG00000182004"
                },
                "ENSG00000143353_ENSG00000109132": {
                    "id": "ENSG00000143353_ENSG00000109132",
                    "type": null,
                    "score": null,
                    "reversable": false,
                    "correlations": {
                        "group1": 0.3287178481550597
                    },
                    "regulatory_source": "ENSG00000109132",
                    "regulatory_target": "ENSG00000143353"
                },
                "ENSG00000186063_ENSG00000109132": {
                    "id": "ENSG00000186063_ENSG00000109132",
                    "type": null,
                    "score": null,
                    "reversable": false,
                    "correlations": {
                        "group1": 0.29653948151618514
                    },
                    "regulatory_source": "ENSG00000109132",
                    "regulatory_target": "ENSG00000186063"
                },
                "ENSG00000143753_ENSG00000109132": {
                    "id": "ENSG00000143753_ENSG00000109132",
                    "type": null,
                    "score": null,
                    "reversable": false,
                    "correlations": {
                        "group1": 0.29383180174671053
                    },
                    "regulatory_source": "ENSG00000109132",
                    "regulatory_target": "ENSG00000143753"
                },
                "ENSG00000154380_ENSG00000109132": {
                    "id": "ENSG00000154380_ENSG00000109132",
                    "type": null,
                    "score": null,
                    "reversable": false,
                    "correlations": {
                        "group1": 0.2916584728476693
                    },
                    "regulatory_source": "ENSG00000109132",
                    "regulatory_target": "ENSG00000154380"
                },
                "ENSG00000143742_ENSG00000109132": {
                    "id": "ENSG00000143742_ENSG00000109132",
                    "type": null,
                    "score": null,
                    "reversable": false,
                    "correlations": {
                        "group1": 0.3557614427887948
                    },
                    "regulatory_source": "ENSG00000109132",
                    "regulatory_target": "ENSG00000143742"
                },
                "ENSG00000163041_ENSG00000109132": {
                    "id": "ENSG00000163041_ENSG00000109132",
                    "type": null,
                    "score": null,
                    "reversable": false,
                    "correlations": {
                        "group1": 0.2612759219247653
                    },
                    "regulatory_source": "ENSG00000109132",
                    "regulatory_target": "ENSG00000163041"
                },
                "ENSG00000143702_ENSG00000109132": {
                    "id": "ENSG00000143702_ENSG00000109132",
                    "type": null,
                    "score": null,
                    "reversable": false,
                    "correlations": {
                        "group1": 0.42274657508844127
                    },
                    "regulatory_source": "ENSG00000109132",
                    "regulatory_target": "ENSG00000143702"
                },
                "ENSG00000109132_ENSG00000079785": {
                    "id": "ENSG00000109132_ENSG00000079785",
                    "type": null,
                    "score": null,
                    "reversable": false,
                    "correlations": {
                        "group1": 0.36874098630181024
                    },
                    "regulatory_source": "ENSG00000109132",
                    "regulatory_target": "ENSG00000079785"
                },
                "ENSG00000115226_ENSG00000109132": {
                    "id": "ENSG00000115226_ENSG00000109132",
                    "type": null,
                    "score": null,
                    "reversable": false,
                    "correlations": {
                        "group1": 0.2494640067639633
                    },
                    "regulatory_source": "ENSG00000109132",
                    "regulatory_target": "ENSG00000115226"
                },
                "ENSG00000115944_ENSG00000109132": {
                    "id": "ENSG00000115944_ENSG00000109132",
                    "type": null,
                    "score": null,
                    "reversable": false,
                    "correlations": {
                        "group1": 0.4590467616983944
                    },
                    "regulatory_source": "ENSG00000109132",
                    "regulatory_target": "ENSG00000115944"
                },
                "ENSG00000143933_ENSG00000109132": {
                    "id": "ENSG00000143933_ENSG00000109132",
                    "type": null,
                    "score": null,
                    "reversable": false,
                    "correlations": {
                        "group1": 0.6035110272763118
                    },
                    "regulatory_source": "ENSG00000109132",
                    "regulatory_target": "ENSG00000143933"
                },
                "ENSG00000115306_ENSG00000109132": {
                    "id": "ENSG00000115306_ENSG00000109132",
                    "type": null,
                    "score": null,
                    "reversable": false,
                    "correlations": {
                        "group1": 0.3486154132319725
                    },
                    "regulatory_source": "ENSG00000109132",
                    "regulatory_target": "ENSG00000115306"
                },
                "ENSG00000109132_ENSG00000014641": {
                    "id": "ENSG00000109132_ENSG00000014641",
                    "type": null,
                    "score": null,
                    "reversable": false,
                    "correlations": {
                        "group1": 0.38689672157235633
                    },
                    "regulatory_source": "ENSG00000109132",
                    "regulatory_target": "ENSG00000014641"
                },
                "ENSG00000197223_ENSG00000109132": {
                    "id": "ENSG00000197223_ENSG00000109132",
                    "type": null,
                    "score": null,
                    "reversable": false,
                    "correlations": {
                        "group1": 0.2735136783445446
                    },
                    "regulatory_source": "ENSG00000109132",
                    "regulatory_target": "ENSG00000197223"
                },
                "ENSG00000169599_ENSG00000109132": {
                    "id": "ENSG00000169599_ENSG00000109132",
                    "type": null,
                    "score": null,
                    "reversable": false,
                    "correlations": {
                        "group1": 0.4149746881731659
                    },
                    "regulatory_source": "ENSG00000109132",
                    "regulatory_target": "ENSG00000169599"
                },
                "ENSG00000124380_ENSG00000109132": {
                    "id": "ENSG00000124380_ENSG00000109132",
                    "type": null,
                    "score": null,
                    "reversable": false,
                    "correlations": {
                        "group1": 0.3267290037630334
                    },
                    "regulatory_source": "ENSG00000109132",
                    "regulatory_target": "ENSG00000124380"
                },
                "ENSG00000143977_ENSG00000109132": {
                    "id": "ENSG00000143977_ENSG00000109132",
                    "type": null,
                    "score": null,
                    "reversable": false,
                    "correlations": {
                        "group1": 0.5121739035703559
                    },
                    "regulatory_source": "ENSG00000109132",
                    "regulatory_target": "ENSG00000143977"
                },
                "ENSG00000114956_ENSG00000109132": {
                    "id": "ENSG00000114956_ENSG00000109132",
                    "type": null,
                    "score": null,
                    "reversable": false,
                    "correlations": {
                        "group1": 0.21049253447739358
                    },
                    "regulatory_source": "ENSG00000109132",
                    "regulatory_target": "ENSG00000114956"
                },
                "ENSG00000204843_ENSG00000109132": {
                    "id": "ENSG00000204843_ENSG00000109132",
                    "type": null,
                    "score": null,
                    "reversable": false,
                    "correlations": {
                        "group1": 0.28107429361691555
                    },
                    "regulatory_source": "ENSG00000109132",
                    "regulatory_target": "ENSG00000204843"
                },
                "ENSG00000144218_ENSG00000109132": {
                    "id": "ENSG00000144218_ENSG00000109132",
                    "type": null,
                    "score": null,
                    "reversable": false,
                    "correlations": {
                        "group1": 0.4033485922427529
                    },
                    "regulatory_source": "ENSG00000109132",
                    "regulatory_target": "ENSG00000144218"
                },
                "ENSG00000196504_ENSG00000109132": {
                    "id": "ENSG00000196504_ENSG00000109132",
                    "type": null,
                    "score": null,
                    "reversable": false,
                    "correlations": {
                        "group1": 0.33885406669027596
                    },
                    "regulatory_source": "ENSG00000109132",
                    "regulatory_target": "ENSG00000196504"
                },
                "ENSG00000138398_ENSG00000109132": {
                    "id": "ENSG00000138398_ENSG00000109132",
                    "type": null,
                    "score": null,
                    "reversable": false,
                    "correlations": {
                        "group1": 0.4004676703559627
                    },
                    "regulatory_source": "ENSG00000109132",
                    "regulatory_target": "ENSG00000138398"
                },
                "ENSG00000109132_ENSG00000077380": {
                    "id": "ENSG00000109132_ENSG00000077380",
                    "type": null,
                    "score": null,
                    "reversable": false,
                    "correlations": {
                        "group1": 0.2614882554031716
                    },
                    "regulatory_source": "ENSG00000109132",
                    "regulatory_target": "ENSG00000077380"
                },
                "ENSG00000138430_ENSG00000109132": {
                    "id": "ENSG00000138430_ENSG00000109132",
                    "type": null,
                    "score": null,
                    "reversable": false,
                    "correlations": {
                        "group1": 0.3875195806426462
                    },
                    "regulatory_source": "ENSG00000109132",
                    "regulatory_target": "ENSG00000138430"
                },
                "ENSG00000170035_ENSG00000109132": {
                    "id": "ENSG00000170035_ENSG00000109132",
                    "type": null,
                    "score": null,
                    "reversable": false,
                    "correlations": {
                        "group1": 0.5613343940749168
                    },
                    "regulatory_source": "ENSG00000109132",
                    "regulatory_target": "ENSG00000170035"
                },
                "ENSG00000150722_ENSG00000109132": {
                    "id": "ENSG00000150722_ENSG00000109132",
                    "type": null,
                    "score": null,
                    "reversable": false,
                    "correlations": {
                        "group1": 0.3291049355821465
                    },
                    "regulatory_source": "ENSG00000109132",
                    "regulatory_target": "ENSG00000150722"
                },
                "ENSG00000144381_ENSG00000109132": {
                    "id": "ENSG00000144381_ENSG00000109132",
                    "type": null,
                    "score": null,
                    "reversable": false,
                    "correlations": {
                        "group1": 0.4004226802186307
                    },
                    "regulatory_source": "ENSG00000109132",
                    "regulatory_target": "ENSG00000144381"
                },
                "ENSG00000115541_ENSG00000109132": {
                    "id": "ENSG00000115541_ENSG00000109132",
                    "type": null,
                    "score": null,
                    "reversable": false,
                    "correlations": {
                        "group1": 0.48485634866873184
                    },
                    "regulatory_source": "ENSG00000109132",
                    "regulatory_target": "ENSG00000115541"
                },
                "ENSG00000115540_ENSG00000109132": {
                    "id": "ENSG00000115540_ENSG00000109132",
                    "type": null,
                    "score": null,
                    "reversable": false,
                    "correlations": {
                        "group1": 0.48605395788373196
                    },
                    "regulatory_source": "ENSG00000109132",
                    "regulatory_target": "ENSG00000115540"
                },
                "ENSG00000138443_ENSG00000109132": {
                    "id": "ENSG00000138443_ENSG00000109132",
                    "type": null,
                    "score": null,
                    "reversable": false,
                    "correlations": {
                        "group1": 0.2752305196662415
                    },
                    "regulatory_source": "ENSG00000109132",
                    "regulatory_target": "ENSG00000138443"
                },
                "ENSG00000109132_ENSG00000079246": {
                    "id": "ENSG00000109132_ENSG00000079246",
                    "type": null,
                    "score": null,
                    "reversable": false,
                    "correlations": {
                        "group1": 0.26795775109233155
                    },
                    "regulatory_source": "ENSG00000109132",
                    "regulatory_target": "ENSG00000079246"
                },
                "ENSG00000163466_ENSG00000109132": {
                    "id": "ENSG00000163466_ENSG00000109132",
                    "type": null,
                    "score": null,
                    "reversable": false,
                    "correlations": {
                        "group1": 0.5306538962593712
                    },
                    "regulatory_source": "ENSG00000109132",
                    "regulatory_target": "ENSG00000163466"
                },
                "ENSG00000123983_ENSG00000109132": {
                    "id": "ENSG00000123983_ENSG00000109132",
                    "type": null,
                    "score": null,
                    "reversable": false,
                    "correlations": {
                        "group1": 0.5469758536445717
                    },
                    "regulatory_source": "ENSG00000109132",
                    "regulatory_target": "ENSG00000123983"
                },
                "ENSG00000173692_ENSG00000109132": {
                    "id": "ENSG00000173692_ENSG00000109132",
                    "type": null,
                    "score": null,
                    "reversable": false,
                    "correlations": {
                        "group1": 0.4635594117157907
                    },
                    "regulatory_source": "ENSG00000109132",
                    "regulatory_target": "ENSG00000173692"
                },
                "ENSG00000198612_ENSG00000109132": {
                    "id": "ENSG00000198612_ENSG00000109132",
                    "type": null,
                    "score": null,
                    "reversable": false,
                    "correlations": {
                        "group1": 0.5152650451965921
                    },
                    "regulatory_source": "ENSG00000109132",
                    "regulatory_target": "ENSG00000198612"
                },
                "ENSG00000144713_ENSG00000109132": {
                    "id": "ENSG00000144713_ENSG00000109132",
                    "type": null,
                    "score": null,
                    "reversable": false,
                    "correlations": {
                        "group1": 0.4692985396032703
                    },
                    "regulatory_source": "ENSG00000109132",
                    "regulatory_target": "ENSG00000144713"
                },
                "ENSG00000144642_ENSG00000109132": {
                    "id": "ENSG00000144642_ENSG00000109132",
                    "type": null,
                    "score": null,
                    "reversable": false,
                    "correlations": {
                        "group1": 0.6308400546639737
                    },
                    "regulatory_source": "ENSG00000109132",
                    "regulatory_target": "ENSG00000144642"
                },
                "ENSG00000114302_ENSG00000109132": {
                    "id": "ENSG00000114302_ENSG00000109132",
                    "type": null,
                    "score": null,
                    "reversable": false,
                    "correlations": {
                        "group1": 0.42334449258854273
                    },
                    "regulatory_source": "ENSG00000109132",
                    "regulatory_target": "ENSG00000114302"
                },
                "ENSG00000184220_ENSG00000109132": {
                    "id": "ENSG00000184220_ENSG00000109132",
                    "type": null,
                    "score": null,
                    "reversable": false,
                    "correlations": {
                        "group1": 0.4687001429621347
                    },
                    "regulatory_source": "ENSG00000109132",
                    "regulatory_target": "ENSG00000184220"
                },
                "ENSG00000109132_ENSG00000081154": {
                    "id": "ENSG00000109132_ENSG00000081154",
                    "type": null,
                    "score": null,
                    "reversable": false,
                    "correlations": {
                        "group1": 0.3609367950804515
                    },
                    "regulatory_source": "ENSG00000109132",
                    "regulatory_target": "ENSG00000081154"
                },
                "ENSG00000170017_ENSG00000109132": {
                    "id": "ENSG00000170017_ENSG00000109132",
                    "type": null,
                    "score": null,
                    "reversable": false,
                    "correlations": {
                        "group1": 0.353426265152719
                    },
                    "regulatory_source": "ENSG00000109132",
                    "regulatory_target": "ENSG00000170017"
                },
                "ENSG00000172020_ENSG00000109132": {
                    "id": "ENSG00000172020_ENSG00000109132",
                    "type": null,
                    "score": null,
                    "reversable": false,
                    "correlations": {
                        "group1": 0.333379622694826
                    },
                    "regulatory_source": "ENSG00000109132",
                    "regulatory_target": "ENSG00000172020"
                },
                "ENSG00000185565_ENSG00000109132": {
                    "id": "ENSG00000185565_ENSG00000109132",
                    "type": null,
                    "score": null,
                    "reversable": false,
                    "correlations": {
                        "group1": 0.2662712113440527
                    },
                    "regulatory_source": "ENSG00000109132",
                    "regulatory_target": "ENSG00000185565"
                },
                "ENSG00000109132_ENSG00000065518": {
                    "id": "ENSG00000109132_ENSG00000065518",
                    "type": null,
                    "score": null,
                    "reversable": false,
                    "correlations": {
                        "group1": 0.5783957389567241
                    },
                    "regulatory_source": "ENSG00000109132",
                    "regulatory_target": "ENSG00000065518"
                },
                "ENSG00000159685_ENSG00000109132": {
                    "id": "ENSG00000159685_ENSG00000109132",
                    "type": null,
                    "score": null,
                    "reversable": false,
                    "correlations": {
                        "group1": 0.25232977715649824
                    },
                    "regulatory_source": "ENSG00000109132",
                    "regulatory_target": "ENSG00000159685"
                },
                "ENSG00000114120_ENSG00000109132": {
                    "id": "ENSG00000114120_ENSG00000109132",
                    "type": null,
                    "score": null,
                    "reversable": false,
                    "correlations": {
                        "group1": 0.25788130213831145
                    },
                    "regulatory_source": "ENSG00000109132",
                    "regulatory_target": "ENSG00000114120"
                },
                "ENSG00000114125_ENSG00000109132": {
                    "id": "ENSG00000114125_ENSG00000109132",
                    "type": null,
                    "score": null,
                    "reversable": false,
                    "correlations": {
                        "group1": 0.4579553367106609
                    },
                    "regulatory_source": "ENSG00000109132",
                    "regulatory_target": "ENSG00000114125"
                },
                "ENSG00000109132_ENSG00000069849": {
                    "id": "ENSG00000109132_ENSG00000069849",
                    "type": null,
                    "score": null,
                    "reversable": false,
                    "correlations": {
                        "group1": 0.4686490389305004
                    },
                    "regulatory_source": "ENSG00000109132",
                    "regulatory_target": "ENSG00000069849"
                },
                "ENSG00000174953_ENSG00000109132": {
                    "id": "ENSG00000174953_ENSG00000109132",
                    "type": null,
                    "score": null,
                    "reversable": false,
                    "correlations": {
                        "group1": 0.3435508192353221
                    },
                    "regulatory_source": "ENSG00000109132",
                    "regulatory_target": "ENSG00000174953"
                },
                "ENSG00000136521_ENSG00000109132": {
                    "id": "ENSG00000136521_ENSG00000109132",
                    "type": null,
                    "score": null,
                    "reversable": false,
                    "correlations": {
                        "group1": 0.42605626595261753
                    },
                    "regulatory_source": "ENSG00000109132",
                    "regulatory_target": "ENSG00000136521"
                },
                "ENSG00000161203_ENSG00000109132": {
                    "id": "ENSG00000161203_ENSG00000109132",
                    "type": null,
                    "score": null,
                    "reversable": false,
                    "correlations": {
                        "group1": 0.4164381010251091
                    },
                    "regulatory_source": "ENSG00000109132",
                    "regulatory_target": "ENSG00000161203"
                },
                "ENSG00000156976_ENSG00000109132": {
                    "id": "ENSG00000156976_ENSG00000109132",
                    "type": null,
                    "score": null,
                    "reversable": false,
                    "correlations": {
                        "group1": 0.4158439809343255
                    },
                    "regulatory_source": "ENSG00000109132",
                    "regulatory_target": "ENSG00000156976"
                },
                "ENSG00000198836_ENSG00000109132": {
                    "id": "ENSG00000198836_ENSG00000109132",
                    "type": null,
                    "score": null,
                    "reversable": false,
                    "correlations": {
                        "group1": 0.285950874850592
                    },
                    "regulatory_source": "ENSG00000109132",
                    "regulatory_target": "ENSG00000198836"
                },
                "ENSG00000109132_ENSG00000038219": {
                    "id": "ENSG00000109132_ENSG00000038219",
                    "type": null,
                    "score": null,
                    "reversable": false,
                    "correlations": {
                        "group1": 0.3438189466344529
                    },
                    "regulatory_source": "ENSG00000109132",
                    "regulatory_target": "ENSG00000038219"
                },
                "ENSG00000163682_ENSG00000109132": {
                    "id": "ENSG00000163682_ENSG00000109132",
                    "type": null,
                    "score": null,
                    "reversable": false,
                    "correlations": {
                        "group1": 0.4300067111436366
                    },
                    "regulatory_source": "ENSG00000109132",
                    "regulatory_target": "ENSG00000163682"
                },
                "ENSG00000154277_ENSG00000109132": {
                    "id": "ENSG00000154277_ENSG00000109132",
                    "type": null,
                    "score": null,
                    "reversable": false,
                    "correlations": {
                        "group1": 0.462715609255622
                    },
                    "regulatory_source": "ENSG00000109132",
                    "regulatory_target": "ENSG00000154277"
                },
                "ENSG00000109132_ENSG00000018189": {
                    "id": "ENSG00000109132_ENSG00000018189",
                    "type": null,
                    "score": null,
                    "reversable": false,
                    "correlations": {
                        "group1": 0.5261623328366626
                    },
                    "regulatory_source": "ENSG00000109132",
                    "regulatory_target": "ENSG00000018189"
                },
                "ENSG00000138757_ENSG00000109132": {
                    "id": "ENSG00000138757_ENSG00000109132",
                    "type": null,
                    "score": null,
                    "reversable": false,
                    "correlations": {
                        "group1": 0.3626247236449055
                    },
                    "regulatory_source": "ENSG00000109132",
                    "regulatory_target": "ENSG00000138757"
                },
                "ENSG00000138760_ENSG00000109132": {
                    "id": "ENSG00000138760_ENSG00000109132",
                    "type": null,
                    "score": null,
                    "reversable": false,
                    "correlations": {
                        "group1": 0.3994994027965716
                    },
                    "regulatory_source": "ENSG00000109132",
                    "regulatory_target": "ENSG00000138760"
                },
                "ENSG00000118816_ENSG00000109132": {
                    "id": "ENSG00000118816_ENSG00000109132",
                    "type": null,
                    "score": null,
                    "reversable": false,
                    "correlations": {
                        "group1": 0.32184375629348344
                    },
                    "regulatory_source": "ENSG00000109132",
                    "regulatory_target": "ENSG00000118816"
                },
                "ENSG00000163319_ENSG00000109132": {
                    "id": "ENSG00000163319_ENSG00000109132",
                    "type": null,
                    "score": null,
                    "reversable": false,
                    "correlations": {
                        "group1": 0.26151570140567604
                    },
                    "regulatory_source": "ENSG00000109132",
                    "regulatory_target": "ENSG00000163319"
                },
                "ENSG00000109332_ENSG00000109132": {
                    "id": "ENSG00000109332_ENSG00000109132",
                    "type": null,
                    "score": null,
                    "reversable": false,
                    "correlations": {
                        "group1": 0.36848683590609094
                    },
                    "regulatory_source": "ENSG00000109132",
                    "regulatory_target": "ENSG00000109332"
                },
                "ENSG00000145362_ENSG00000109132": {
                    "id": "ENSG00000145362_ENSG00000109132",
                    "type": null,
                    "score": null,
                    "reversable": false,
                    "correlations": {
                        "group1": 0.6091629894986162
                    },
                    "regulatory_source": "ENSG00000109132",
                    "regulatory_target": "ENSG00000145362"
                },
                "ENSG00000164167_ENSG00000109132": {
                    "id": "ENSG00000164167_ENSG00000109132",
                    "type": null,
                    "score": null,
                    "reversable": false,
                    "correlations": {
                        "group1": 0.4628254063366317
                    },
                    "regulatory_source": "ENSG00000109132",
                    "regulatory_target": "ENSG00000164167"
                },
                "ENSG00000113387_ENSG00000109132": {
                    "id": "ENSG00000113387_ENSG00000109132",
                    "type": null,
                    "score": null,
                    "reversable": false,
                    "correlations": {
                        "group1": 0.45082059819551457
                    },
                    "regulatory_source": "ENSG00000109132",
                    "regulatory_target": "ENSG00000113387"
                },
                "ENSG00000109132_ENSG00000016082": {
                    "id": "ENSG00000109132_ENSG00000016082",
                    "type": null,
                    "score": null,
                    "reversable": false,
                    "correlations": {
                        "group1": 0.5762424528893916
                    },
                    "regulatory_source": "ENSG00000109132",
                    "regulatory_target": "ENSG00000016082"
                },
                "ENSG00000164258_ENSG00000109132": {
                    "id": "ENSG00000164258_ENSG00000109132",
                    "type": null,
                    "score": null,
                    "reversable": false,
                    "correlations": {
                        "group1": 0.3613321483837437
                    },
                    "regulatory_source": "ENSG00000109132",
                    "regulatory_target": "ENSG00000164258"
                },
                "ENSG00000109132_ENSG00000068796": {
                    "id": "ENSG00000109132_ENSG00000068796",
                    "type": null,
                    "score": null,
                    "reversable": false,
                    "correlations": {
                        "group1": 0.4640590751473841
                    },
                    "regulatory_source": "ENSG00000109132",
                    "regulatory_target": "ENSG00000068796"
                },
                "ENSG00000134056_ENSG00000109132": {
                    "id": "ENSG00000134056_ENSG00000109132",
                    "type": null,
                    "score": null,
                    "reversable": false,
                    "correlations": {
                        "group1": 0.48023515148566803
                    },
                    "regulatory_source": "ENSG00000109132",
                    "regulatory_target": "ENSG00000134056"
                },
                "ENSG00000145741_ENSG00000109132": {
                    "id": "ENSG00000145741_ENSG00000109132",
                    "type": null,
                    "score": null,
                    "reversable": false,
                    "correlations": {
                        "group1": 0.555664134852273
                    },
                    "regulatory_source": "ENSG00000109132",
                    "regulatory_target": "ENSG00000145741"
                },
                "ENSG00000164346_ENSG00000109132": {
                    "id": "ENSG00000164346_ENSG00000109132",
                    "type": null,
                    "score": null,
                    "reversable": false,
                    "correlations": {
                        "group1": 0.2800878221186111
                    },
                    "regulatory_source": "ENSG00000109132",
                    "regulatory_target": "ENSG00000164346"
                },
                "ENSG00000113161_ENSG00000109132": {
                    "id": "ENSG00000113161_ENSG00000109132",
                    "type": null,
                    "score": null,
                    "reversable": false,
                    "correlations": {
                        "group1": 0.24087679391115702
                    },
                    "regulatory_source": "ENSG00000109132",
                    "regulatory_target": "ENSG00000113161"
                },
                "ENSG00000122012_ENSG00000109132": {
                    "id": "ENSG00000122012_ENSG00000109132",
                    "type": null,
                    "score": null,
                    "reversable": false,
                    "correlations": {
                        "group1": 0.8718387766131275
                    },
                    "regulatory_source": "ENSG00000109132",
                    "regulatory_target": "ENSG00000122012"
                },
                "ENSG00000127184_ENSG00000109132": {
                    "id": "ENSG00000127184_ENSG00000109132",
                    "type": null,
                    "score": null,
                    "reversable": false,
                    "correlations": {
                        "group1": 0.4347496610764611
                    },
                    "regulatory_source": "ENSG00000109132",
                    "regulatory_target": "ENSG00000127184"
                },
                "ENSG00000145725_ENSG00000109132": {
                    "id": "ENSG00000145725_ENSG00000109132",
                    "type": null,
                    "score": null,
                    "reversable": false,
                    "correlations": {
                        "group1": 0.38130886769812516
                    },
                    "regulatory_source": "ENSG00000109132",
                    "regulatory_target": "ENSG00000145725"
                },
                "ENSG00000134986_ENSG00000109132": {
                    "id": "ENSG00000134986_ENSG00000109132",
                    "type": null,
                    "score": null,
                    "reversable": false,
                    "correlations": {
                        "group1": 0.2193518646137917
                    },
                    "regulatory_source": "ENSG00000109132",
                    "regulatory_target": "ENSG00000134986"
                },
                "ENSG00000145782_ENSG00000109132": {
                    "id": "ENSG00000145782_ENSG00000109132",
                    "type": null,
                    "score": null,
                    "reversable": false,
                    "correlations": {
                        "group1": 0.5228654771161094
                    },
                    "regulatory_source": "ENSG00000109132",
                    "regulatory_target": "ENSG00000145782"
                },
                "ENSG00000170606_ENSG00000109132": {
                    "id": "ENSG00000170606_ENSG00000109132",
                    "type": null,
                    "score": null,
                    "reversable": false,
                    "correlations": {
                        "group1": 0.29326617227421126
                    },
                    "regulatory_source": "ENSG00000109132",
                    "regulatory_target": "ENSG00000170606"
                },
                "ENSG00000113558_ENSG00000109132": {
                    "id": "ENSG00000113558_ENSG00000109132",
                    "type": null,
                    "score": null,
                    "reversable": false,
                    "correlations": {
                        "group1": 0.4798668579965349
                    },
                    "regulatory_source": "ENSG00000109132",
                    "regulatory_target": "ENSG00000113558"
                },
                "ENSG00000119048_ENSG00000109132": {
                    "id": "ENSG00000119048_ENSG00000109132",
                    "type": null,
                    "score": null,
                    "reversable": false,
                    "correlations": {
                        "group1": 0.31370644138633125
                    },
                    "regulatory_source": "ENSG00000109132",
                    "regulatory_target": "ENSG00000119048"
                },
                "ENSG00000113013_ENSG00000109132": {
                    "id": "ENSG00000113013_ENSG00000109132",
                    "type": null,
                    "score": null,
                    "reversable": false,
                    "correlations": {
                        "group1": 0.5408998581726423
                    },
                    "regulatory_source": "ENSG00000109132",
                    "regulatory_target": "ENSG00000113013"
                },
                "ENSG00000109132_ENSG00000044115": {
                    "id": "ENSG00000109132_ENSG00000044115",
                    "type": null,
                    "score": null,
                    "reversable": false,
                    "correlations": {
                        "group1": 0.6727916414706535
                    },
                    "regulatory_source": "ENSG00000109132",
                    "regulatory_target": "ENSG00000044115"
                },
                "ENSG00000170445_ENSG00000109132": {
                    "id": "ENSG00000170445_ENSG00000109132",
                    "type": null,
                    "score": null,
                    "reversable": false,
                    "correlations": {
                        "group1": 0.3910236679647551
                    },
                    "regulatory_source": "ENSG00000109132",
                    "regulatory_target": "ENSG00000170445"
                },
                "ENSG00000113712_ENSG00000109132": {
                    "id": "ENSG00000113712_ENSG00000109132",
                    "type": null,
                    "score": null,
                    "reversable": false,
                    "correlations": {
                        "group1": 0.23342367488043583
                    },
                    "regulatory_source": "ENSG00000109132",
                    "regulatory_target": "ENSG00000113712"
                },
                "ENSG00000164587_ENSG00000109132": {
                    "id": "ENSG00000164587_ENSG00000109132",
                    "type": null,
                    "score": null,
                    "reversable": false,
                    "correlations": {
                        "group1": 0.4823654332742536
                    },
                    "regulatory_source": "ENSG00000109132",
                    "regulatory_target": "ENSG00000164587"
                },
                "ENSG00000181163_ENSG00000109132": {
                    "id": "ENSG00000181163_ENSG00000109132",
                    "type": null,
                    "score": null,
                    "reversable": false,
                    "correlations": {
                        "group1": 0.5726396133122551
                    },
                    "regulatory_source": "ENSG00000109132",
                    "regulatory_target": "ENSG00000181163"
                },
                "ENSG00000113742_ENSG00000109132": {
                    "id": "ENSG00000113742_ENSG00000109132",
                    "type": null,
                    "score": null,
                    "reversable": false,
                    "correlations": {
                        "group1": 0.46735793754102417
                    },
                    "regulatory_source": "ENSG00000109132",
                    "regulatory_target": "ENSG00000113742"
                },
                "ENSG00000127022_ENSG00000109132": {
                    "id": "ENSG00000127022_ENSG00000109132",
                    "type": null,
                    "score": null,
                    "reversable": false,
                    "correlations": {
                        "group1": 0.3831930387232077
                    },
                    "regulatory_source": "ENSG00000109132",
                    "regulatory_target": "ENSG00000127022"
                },
                "ENSG00000137274_ENSG00000109132": {
                    "id": "ENSG00000137274_ENSG00000109132",
                    "type": null,
                    "score": null,
                    "reversable": false,
                    "correlations": {
                        "group1": 0.28102562720548024
                    },
                    "regulatory_source": "ENSG00000109132",
                    "regulatory_target": "ENSG00000137274"
                },
                "ENSG00000137285_ENSG00000109132": {
                    "id": "ENSG00000137285_ENSG00000109132",
                    "type": null,
                    "score": null,
                    "reversable": false,
                    "correlations": {
                        "group1": 0.2471357955933044
                    },
                    "regulatory_source": "ENSG00000109132",
                    "regulatory_target": "ENSG00000137285"
                },
                "ENSG00000124802_ENSG00000109132": {
                    "id": "ENSG00000124802_ENSG00000109132",
                    "type": null,
                    "score": null,
                    "reversable": false,
                    "correlations": {
                        "group1": 0.28543956954114874
                    },
                    "regulatory_source": "ENSG00000109132",
                    "regulatory_target": "ENSG00000124802"
                },
                "ENSG00000213760_ENSG00000109132": {
                    "id": "ENSG00000213760_ENSG00000109132",
                    "type": null,
                    "score": null,
                    "reversable": false,
                    "correlations": {
                        "group1": 0.4396181025783204
                    },
                    "regulatory_source": "ENSG00000109132",
                    "regulatory_target": "ENSG00000213760"
                },
                "ENSG00000204310_ENSG00000109132": {
                    "id": "ENSG00000204310_ENSG00000109132",
                    "type": null,
                    "score": null,
                    "reversable": false,
                    "correlations": {
                        "group1": 0.37178765408840575
                    },
                    "regulatory_source": "ENSG00000109132",
                    "regulatory_target": "ENSG00000204310"
                },
                "ENSG00000204308_ENSG00000109132": {
                    "id": "ENSG00000204308_ENSG00000109132",
                    "type": null,
                    "score": null,
                    "reversable": false,
                    "correlations": {
                        "group1": 0.26173705296868477
                    },
                    "regulatory_source": "ENSG00000109132",
                    "regulatory_target": "ENSG00000204308"
                },
                "ENSG00000231500_ENSG00000109132": {
                    "id": "ENSG00000231500_ENSG00000109132",
                    "type": null,
                    "score": null,
                    "reversable": false,
                    "correlations": {
                        "group1": 0.4659591289972603
                    },
                    "regulatory_source": "ENSG00000109132",
                    "regulatory_target": "ENSG00000231500"
                },
                "ENSG00000137309_ENSG00000109132": {
                    "id": "ENSG00000137309_ENSG00000109132",
                    "type": null,
                    "score": null,
                    "reversable": false,
                    "correlations": {
                        "group1": 0.20950599257138766
                    },
                    "regulatory_source": "ENSG00000109132",
                    "regulatory_target": "ENSG00000137309"
                },
                "ENSG00000137409_ENSG00000109132": {
                    "id": "ENSG00000137409_ENSG00000109132",
                    "type": null,
                    "score": null,
                    "reversable": false,
                    "correlations": {
                        "group1": 0.33157209993418746
                    },
                    "regulatory_source": "ENSG00000109132",
                    "regulatory_target": "ENSG00000137409"
                },
                "ENSG00000170899_ENSG00000109132": {
                    "id": "ENSG00000170899_ENSG00000109132",
                    "type": null,
                    "score": null,
                    "reversable": false,
                    "correlations": {
                        "group1": 0.2054725702213283
                    },
                    "regulatory_source": "ENSG00000109132",
                    "regulatory_target": "ENSG00000170899"
                },
                "ENSG00000151914_ENSG00000109132": {
                    "id": "ENSG00000151914_ENSG00000109132",
                    "type": null,
                    "score": null,
                    "reversable": false,
                    "correlations": {
                        "group1": 0.2407907633061474
                    },
                    "regulatory_source": "ENSG00000109132",
                    "regulatory_target": "ENSG00000151914"
                },
                "ENSG00000146267_ENSG00000109132": {
                    "id": "ENSG00000146267_ENSG00000109132",
                    "type": null,
                    "score": null,
                    "reversable": false,
                    "correlations": {
                        "group1": 0.45247703125029004
                    },
                    "regulatory_source": "ENSG00000109132",
                    "regulatory_target": "ENSG00000146267"
                },
                "ENSG00000272398_ENSG00000109132": {
                    "id": "ENSG00000272398_ENSG00000109132",
                    "type": null,
                    "score": null,
                    "reversable": false,
                    "correlations": {
                        "group1": 0.3613591723632017
                    },
                    "regulatory_source": "ENSG00000109132",
                    "regulatory_target": "ENSG00000272398"
                },
                "ENSG00000155115_ENSG00000109132": {
                    "id": "ENSG00000155115_ENSG00000109132",
                    "type": null,
                    "score": null,
                    "reversable": false,
                    "correlations": {
                        "group1": 0.30194910409504366
                    },
                    "regulatory_source": "ENSG00000109132",
                    "regulatory_target": "ENSG00000155115"
                },
                "ENSG00000277443_ENSG00000109132": {
                    "id": "ENSG00000277443_ENSG00000109132",
                    "type": null,
                    "score": null,
                    "reversable": false,
                    "correlations": {
                        "group1": 0.4349978967267006
                    },
                    "regulatory_source": "ENSG00000109132",
                    "regulatory_target": "ENSG00000277443"
                },
                "ENSG00000196591_ENSG00000109132": {
                    "id": "ENSG00000196591_ENSG00000109132",
                    "type": null,
                    "score": null,
                    "reversable": false,
                    "correlations": {
                        "group1": 0.39610001027946035
                    },
                    "regulatory_source": "ENSG00000109132",
                    "regulatory_target": "ENSG00000196591"
                },
                "ENSG00000111897_ENSG00000109132": {
                    "id": "ENSG00000111897_ENSG00000109132",
                    "type": null,
                    "score": null,
                    "reversable": false,
                    "correlations": {
                        "group1": 0.5109620053655877
                    },
                    "regulatory_source": "ENSG00000109132",
                    "regulatory_target": "ENSG00000111897"
                },
                "ENSG00000135549_ENSG00000109132": {
                    "id": "ENSG00000135549_ENSG00000109132",
                    "type": null,
                    "score": null,
                    "reversable": false,
                    "correlations": {
                        "group1": 0.5944643851724902
                    },
                    "regulatory_source": "ENSG00000109132",
                    "regulatory_target": "ENSG00000135549"
                },
                "ENSG00000111906_ENSG00000109132": {
                    "id": "ENSG00000111906_ENSG00000109132",
                    "type": null,
                    "score": null,
                    "reversable": false,
                    "correlations": {
                        "group1": 0.24683434478557525
                    },
                    "regulatory_source": "ENSG00000109132",
                    "regulatory_target": "ENSG00000111906"
                },
                "ENSG00000146416_ENSG00000109132": {
                    "id": "ENSG00000146416_ENSG00000109132",
                    "type": null,
                    "score": null,
                    "reversable": false,
                    "correlations": {
                        "group1": 0.35655789484284484
                    },
                    "regulatory_source": "ENSG00000109132",
                    "regulatory_target": "ENSG00000146416"
                },
                "ENSG00000120438_ENSG00000109132": {
                    "id": "ENSG00000120438_ENSG00000109132",
                    "type": null,
                    "score": null,
                    "reversable": false,
                    "correlations": {
                        "group1": 0.3014498136439304
                    },
                    "regulatory_source": "ENSG00000109132",
                    "regulatory_target": "ENSG00000120438"
                },
                "ENSG00000109132_ENSG00000008018": {
                    "id": "ENSG00000109132_ENSG00000008018",
                    "type": null,
                    "score": null,
                    "reversable": false,
                    "correlations": {
                        "group1": 0.4905743494917387
                    },
                    "regulatory_source": "ENSG00000109132",
                    "regulatory_target": "ENSG00000008018"
                },
                "ENSG00000109132_ENSG00000075624": {
                    "id": "ENSG00000109132_ENSG00000075624",
                    "type": null,
                    "score": null,
                    "reversable": false,
                    "correlations": {
                        "group1": 0.31756877376726134
                    },
                    "regulatory_source": "ENSG00000109132",
                    "regulatory_target": "ENSG00000075624"
                },
                "ENSG00000109132_ENSG00000106443": {
                    "id": "ENSG00000109132_ENSG00000106443",
                    "type": null,
                    "score": null,
                    "reversable": false,
                    "correlations": {
                        "group1": 0.4515139879258667
                    },
                    "regulatory_source": "ENSG00000109132",
                    "regulatory_target": "ENSG00000106443"
                },
                "ENSG00000196683_ENSG00000109132": {
                    "id": "ENSG00000196683_ENSG00000109132",
                    "type": null,
                    "score": null,
                    "reversable": false,
                    "correlations": {
                        "group1": 0.47916382971374966
                    },
                    "regulatory_source": "ENSG00000109132",
                    "regulatory_target": "ENSG00000196683"
                },
                "ENSG00000122566_ENSG00000109132": {
                    "id": "ENSG00000122566_ENSG00000109132",
                    "type": null,
                    "score": null,
                    "reversable": false,
                    "correlations": {
                        "group1": 0.37612912562286543
                    },
                    "regulatory_source": "ENSG00000109132",
                    "regulatory_target": "ENSG00000122566"
                },
                "ENSG00000109132_ENSG00000086300": {
                    "id": "ENSG00000109132_ENSG00000086300",
                    "type": null,
                    "score": null,
                    "reversable": false,
                    "correlations": {
                        "group1": 0.38599215244354496
                    },
                    "regulatory_source": "ENSG00000109132",
                    "regulatory_target": "ENSG00000086300"
                },
                "ENSG00000109132_ENSG00000106105": {
                    "id": "ENSG00000109132_ENSG00000106105",
                    "type": null,
                    "score": null,
                    "reversable": false,
                    "correlations": {
                        "group1": 0.6153699892683447
                    },
                    "regulatory_source": "ENSG00000109132",
                    "regulatory_target": "ENSG00000106105"
                },
                "ENSG00000109132_ENSG00000010270": {
                    "id": "ENSG00000109132_ENSG00000010270",
                    "type": null,
                    "score": null,
                    "reversable": false,
                    "correlations": {
                        "group1": 0.48738507239796963
                    },
                    "regulatory_source": "ENSG00000109132",
                    "regulatory_target": "ENSG00000010270"
                },
                "ENSG00000109132_ENSG00000106588": {
                    "id": "ENSG00000109132_ENSG00000106588",
                    "type": null,
                    "score": null,
                    "reversable": false,
                    "correlations": {
                        "group1": 0.3423786445092733
                    },
                    "regulatory_source": "ENSG00000109132",
                    "regulatory_target": "ENSG00000106588"
                },
                "ENSG00000196262_ENSG00000109132": {
                    "id": "ENSG00000196262_ENSG00000109132",
                    "type": null,
                    "score": null,
                    "reversable": false,
                    "correlations": {
                        "group1": 0.5044800343827738
                    },
                    "regulatory_source": "ENSG00000109132",
                    "regulatory_target": "ENSG00000196262"
                },
                "ENSG00000146731_ENSG00000109132": {
                    "id": "ENSG00000146731_ENSG00000109132",
                    "type": null,
                    "score": null,
                    "reversable": false,
                    "correlations": {
                        "group1": 0.5143526594463623
                    },
                    "regulatory_source": "ENSG00000109132",
                    "regulatory_target": "ENSG00000146731"
                },
                "ENSG00000126524_ENSG00000109132": {
                    "id": "ENSG00000126524_ENSG00000109132",
                    "type": null,
                    "score": null,
                    "reversable": false,
                    "correlations": {
                        "group1": 0.4468723048293656
                    },
                    "regulatory_source": "ENSG00000109132",
                    "regulatory_target": "ENSG00000126524"
                },
                "ENSG00000170027_ENSG00000109132": {
                    "id": "ENSG00000170027_ENSG00000109132",
                    "type": null,
                    "score": null,
                    "reversable": false,
                    "correlations": {
                        "group1": 0.37780998105675584
                    },
                    "regulatory_source": "ENSG00000109132",
                    "regulatory_target": "ENSG00000170027"
                },
                "ENSG00000186472_ENSG00000109132": {
                    "id": "ENSG00000186472_ENSG00000109132",
                    "type": null,
                    "score": null,
                    "reversable": false,
                    "correlations": {
                        "group1": 0.46588925442673634
                    },
                    "regulatory_source": "ENSG00000109132",
                    "regulatory_target": "ENSG00000186472"
                },
                "ENSG00000109132_ENSG00000105784": {
                    "id": "ENSG00000109132_ENSG00000105784",
                    "type": null,
                    "score": null,
                    "reversable": false,
                    "correlations": {
                        "group1": 0.32175670584877136
                    },
                    "regulatory_source": "ENSG00000109132",
                    "regulatory_target": "ENSG00000105784"
                },
                "ENSG00000109132_ENSG00000075142": {
                    "id": "ENSG00000109132_ENSG00000075142",
                    "type": null,
                    "score": null,
                    "reversable": false,
                    "correlations": {
                        "group1": 0.4038331481137139
                    },
                    "regulatory_source": "ENSG00000109132",
                    "regulatory_target": "ENSG00000075142"
                },
                "ENSG00000109132_ENSG00000090266": {
                    "id": "ENSG00000109132_ENSG00000090266",
                    "type": null,
                    "score": null,
                    "reversable": false,
                    "correlations": {
                        "group1": 0.4126317027315339
                    },
                    "regulatory_source": "ENSG00000109132",
                    "regulatory_target": "ENSG00000090266"
                },
                "ENSG00000109132_ENSG00000106028": {
                    "id": "ENSG00000109132_ENSG00000106028",
                    "type": null,
                    "score": null,
                    "reversable": false,
                    "correlations": {
                        "group1": 0.5228750154644871
                    },
                    "regulatory_source": "ENSG00000109132",
                    "regulatory_target": "ENSG00000106028"
                },
                "ENSG00000109132_ENSG00000102172": {
                    "id": "ENSG00000109132_ENSG00000102172",
                    "type": null,
                    "score": null,
                    "reversable": false,
                    "correlations": {
                        "group1": 0.4967768212492002
                    },
                    "regulatory_source": "ENSG00000109132",
                    "regulatory_target": "ENSG00000102172"
                },
                "ENSG00000109132_ENSG00000089289": {
                    "id": "ENSG00000109132_ENSG00000089289",
                    "type": null,
                    "score": null,
                    "reversable": false,
                    "correlations": {
                        "group1": 0.46554603091032415
                    },
                    "regulatory_source": "ENSG00000109132",
                    "regulatory_target": "ENSG00000089289"
                },
                "ENSG00000131174_ENSG00000109132": {
                    "id": "ENSG00000131174_ENSG00000109132",
                    "type": null,
                    "score": null,
                    "reversable": false,
                    "correlations": {
                        "group1": 0.62606703893103
                    },
                    "regulatory_source": "ENSG00000109132",
                    "regulatory_target": "ENSG00000131174"
                },
                "ENSG00000133169_ENSG00000109132": {
                    "id": "ENSG00000133169_ENSG00000109132",
                    "type": null,
                    "score": null,
                    "reversable": false,
                    "correlations": {
                        "group1": 0.42649865281481525
                    },
                    "regulatory_source": "ENSG00000109132",
                    "regulatory_target": "ENSG00000133169"
                },
                "ENSG00000109132_ENSG00000077279": {
                    "id": "ENSG00000109132_ENSG00000077279",
                    "type": null,
                    "score": null,
                    "reversable": false,
                    "correlations": {
                        "group1": 0.2695012862958021
                    },
                    "regulatory_source": "ENSG00000109132",
                    "regulatory_target": "ENSG00000077279"
                },
                "ENSG00000134590_ENSG00000109132": {
                    "id": "ENSG00000134590_ENSG00000109132",
                    "type": null,
                    "score": null,
                    "reversable": false,
                    "correlations": {
                        "group1": 0.27721776130672726
                    },
                    "regulatory_source": "ENSG00000109132",
                    "regulatory_target": "ENSG00000134590"
                },
                "ENSG00000109132_ENSG00000010404": {
                    "id": "ENSG00000109132_ENSG00000010404",
                    "type": null,
                    "score": null,
                    "reversable": false,
                    "correlations": {
                        "group1": 0.3682627447631482
                    },
                    "regulatory_source": "ENSG00000109132",
                    "regulatory_target": "ENSG00000010404"
                },
                "ENSG00000164741_ENSG00000109132": {
                    "id": "ENSG00000164741_ENSG00000109132",
                    "type": null,
                    "score": null,
                    "reversable": false,
                    "correlations": {
                        "group1": 0.5827073907025341
                    },
                    "regulatory_source": "ENSG00000109132",
                    "regulatory_target": "ENSG00000164741"
                },
                "ENSG00000109132_ENSG00000104723": {
                    "id": "ENSG00000109132_ENSG00000104723",
                    "type": null,
                    "score": null,
                    "reversable": false,
                    "correlations": {
                        "group1": 0.43071004365564325
                    },
                    "regulatory_source": "ENSG00000109132",
                    "regulatory_target": "ENSG00000104723"
                },
                "ENSG00000109132_ENSG00000104695": {
                    "id": "ENSG00000109132_ENSG00000104695",
                    "type": null,
                    "score": null,
                    "reversable": false,
                    "correlations": {
                        "group1": 0.30652584240881575
                    },
                    "regulatory_source": "ENSG00000109132",
                    "regulatory_target": "ENSG00000104695"
                },
                "ENSG00000157168_ENSG00000109132": {
                    "id": "ENSG00000157168_ENSG00000109132",
                    "type": null,
                    "score": null,
                    "reversable": false,
                    "correlations": {
                        "group1": 0.24986560221739637
                    },
                    "regulatory_source": "ENSG00000109132",
                    "regulatory_target": "ENSG00000157168"
                },
                "ENSG00000147548_ENSG00000109132": {
                    "id": "ENSG00000147548_ENSG00000109132",
                    "type": null,
                    "score": null,
                    "reversable": false,
                    "correlations": {
                        "group1": 0.353206571252423
                    },
                    "regulatory_source": "ENSG00000109132",
                    "regulatory_target": "ENSG00000147548"
                },
                "ENSG00000109132_ENSG00000078668": {
                    "id": "ENSG00000109132_ENSG00000078668",
                    "type": null,
                    "score": null,
                    "reversable": false,
                    "correlations": {
                        "group1": 0.2500151049278183
                    },
                    "regulatory_source": "ENSG00000109132",
                    "regulatory_target": "ENSG00000078668"
                },
                "ENSG00000168522_ENSG00000109132": {
                    "id": "ENSG00000168522_ENSG00000109132",
                    "type": null,
                    "score": null,
                    "reversable": false,
                    "correlations": {
                        "group1": 0.37057836048564574
                    },
                    "regulatory_source": "ENSG00000109132",
                    "regulatory_target": "ENSG00000168522"
                },
                "ENSG00000109132_ENSG00000047249": {
                    "id": "ENSG00000109132_ENSG00000047249",
                    "type": null,
                    "score": null,
                    "reversable": false,
                    "correlations": {
                        "group1": 0.24437436319872408
                    },
                    "regulatory_source": "ENSG00000109132",
                    "regulatory_target": "ENSG00000047249"
                },
                "ENSG00000137547_ENSG00000109132": {
                    "id": "ENSG00000137547_ENSG00000109132",
                    "type": null,
                    "score": null,
                    "reversable": false,
                    "correlations": {
                        "group1": 0.21106521177606508
                    },
                    "regulatory_source": "ENSG00000109132",
                    "regulatory_target": "ENSG00000137547"
                },
                "ENSG00000109132_ENSG00000104388": {
                    "id": "ENSG00000109132_ENSG00000104388",
                    "type": null,
                    "score": null,
                    "reversable": false,
                    "correlations": {
                        "group1": 0.352268769565778
                    },
                    "regulatory_source": "ENSG00000109132",
                    "regulatory_target": "ENSG00000104388"
                },
                "ENSG00000198363_ENSG00000109132": {
                    "id": "ENSG00000198363_ENSG00000109132",
                    "type": null,
                    "score": null,
                    "reversable": false,
                    "correlations": {
                        "group1": 0.33808402448386765
                    },
                    "regulatory_source": "ENSG00000109132",
                    "regulatory_target": "ENSG00000198363"
                },
                "ENSG00000121022_ENSG00000109132": {
                    "id": "ENSG00000121022_ENSG00000109132",
                    "type": null,
                    "score": null,
                    "reversable": false,
                    "correlations": {
                        "group1": 0.30429491682392074
                    },
                    "regulatory_source": "ENSG00000109132",
                    "regulatory_target": "ENSG00000121022"
                },
                "ENSG00000147604_ENSG00000109132": {
                    "id": "ENSG00000147604_ENSG00000109132",
                    "type": null,
                    "score": null,
                    "reversable": false,
                    "correlations": {
                        "group1": 0.504065901979102
                    },
                    "regulatory_source": "ENSG00000109132",
                    "regulatory_target": "ENSG00000147604"
                },
                "ENSG00000154582_ENSG00000109132": {
                    "id": "ENSG00000154582_ENSG00000109132",
                    "type": null,
                    "score": null,
                    "reversable": false,
                    "correlations": {
                        "group1": 0.32564305262952986
                    },
                    "regulatory_source": "ENSG00000109132",
                    "regulatory_target": "ENSG00000154582"
                },
                "ENSG00000109132_ENSG00000104435": {
                    "id": "ENSG00000109132_ENSG00000104435",
                    "type": null,
                    "score": null,
                    "reversable": false,
                    "correlations": {
                        "group1": 0.30074774026839257
                    },
                    "regulatory_source": "ENSG00000109132",
                    "regulatory_target": "ENSG00000104435"
                },
                "ENSG00000109132_ENSG00000076554": {
                    "id": "ENSG00000109132_ENSG00000076554",
                    "type": null,
                    "score": null,
                    "reversable": false,
                    "correlations": {
                        "group1": 0.3987715651578447
                    },
                    "regulatory_source": "ENSG00000109132",
                    "regulatory_target": "ENSG00000076554"
                },
                "ENSG00000164687_ENSG00000109132": {
                    "id": "ENSG00000164687_ENSG00000109132",
                    "type": null,
                    "score": null,
                    "reversable": false,
                    "correlations": {
                        "group1": 0.40389548134465214
                    },
                    "regulatory_source": "ENSG00000109132",
                    "regulatory_target": "ENSG00000164687"
                },
                "ENSG00000109132_ENSG00000079102": {
                    "id": "ENSG00000109132_ENSG00000079102",
                    "type": null,
                    "score": null,
                    "reversable": false,
                    "correlations": {
                        "group1": 0.422731982976234
                    },
                    "regulatory_source": "ENSG00000109132",
                    "regulatory_target": "ENSG00000079102"
                },
                "ENSG00000156467_ENSG00000109132": {
                    "id": "ENSG00000156467_ENSG00000109132",
                    "type": null,
                    "score": null,
                    "reversable": false,
                    "correlations": {
                        "group1": 0.5226320660766236
                    },
                    "regulatory_source": "ENSG00000109132",
                    "regulatory_target": "ENSG00000156467"
                },
                "ENSG00000156482_ENSG00000109132": {
                    "id": "ENSG00000156482_ENSG00000109132",
                    "type": null,
                    "score": null,
                    "reversable": false,
                    "correlations": {
                        "group1": 0.47095081029983055
                    },
                    "regulatory_source": "ENSG00000109132",
                    "regulatory_target": "ENSG00000156482"
                },
                "ENSG00000147669_ENSG00000109132": {
                    "id": "ENSG00000147669_ENSG00000109132",
                    "type": null,
                    "score": null,
                    "reversable": false,
                    "correlations": {
                        "group1": 0.40233033103680693
                    },
                    "regulatory_source": "ENSG00000109132",
                    "regulatory_target": "ENSG00000147669"
                },
                "ENSG00000109132_ENSG00000070756": {
                    "id": "ENSG00000109132_ENSG00000070756",
                    "type": null,
                    "score": null,
                    "reversable": false,
                    "correlations": {
                        "group1": 0.3883503903499865
                    },
                    "regulatory_source": "ENSG00000109132",
                    "regulatory_target": "ENSG00000070756"
                },
                "ENSG00000164924_ENSG00000109132": {
                    "id": "ENSG00000164924_ENSG00000109132",
                    "type": null,
                    "score": null,
                    "reversable": false,
                    "correlations": {
                        "group1": 0.6120952680155222
                    },
                    "regulatory_source": "ENSG00000109132",
                    "regulatory_target": "ENSG00000164924"
                },
                "ENSG00000109132_ENSG00000104408": {
                    "id": "ENSG00000109132_ENSG00000104408",
                    "type": null,
                    "score": null,
                    "reversable": false,
                    "correlations": {
                        "group1": 0.3635401274301292
                    },
                    "regulatory_source": "ENSG00000109132",
                    "regulatory_target": "ENSG00000104408"
                },
                "ENSG00000153310_ENSG00000109132": {
                    "id": "ENSG00000153310_ENSG00000109132",
                    "type": null,
                    "score": null,
                    "reversable": false,
                    "correlations": {
                        "group1": 0.35836319916770254
                    },
                    "regulatory_source": "ENSG00000109132",
                    "regulatory_target": "ENSG00000153310"
                },
                "ENSG00000147862_ENSG00000109132": {
                    "id": "ENSG00000147862_ENSG00000109132",
                    "type": null,
                    "score": null,
                    "reversable": false,
                    "correlations": {
                        "group1": 0.4600717346003525
                    },
                    "regulatory_source": "ENSG00000109132",
                    "regulatory_target": "ENSG00000147862"
                },
                "ENSG00000137100_ENSG00000109132": {
                    "id": "ENSG00000137100_ENSG00000109132",
                    "type": null,
                    "score": null,
                    "reversable": false,
                    "correlations": {
                        "group1": 0.41970100209258837
                    },
                    "regulatory_source": "ENSG00000109132",
                    "regulatory_target": "ENSG00000137100"
                },
                "ENSG00000165283_ENSG00000109132": {
                    "id": "ENSG00000165283_ENSG00000109132",
                    "type": null,
                    "score": null,
                    "reversable": false,
                    "correlations": {
                        "group1": 0.35304935740450566
                    },
                    "regulatory_source": "ENSG00000109132",
                    "regulatory_target": "ENSG00000165283"
                },
                "ENSG00000122705_ENSG00000109132": {
                    "id": "ENSG00000122705_ENSG00000109132",
                    "type": null,
                    "score": null,
                    "reversable": false,
                    "correlations": {
                        "group1": 0.544824331099629
                    },
                    "regulatory_source": "ENSG00000109132",
                    "regulatory_target": "ENSG00000122705"
                },
                "ENSG00000109132_ENSG00000106829": {
                    "id": "ENSG00000109132_ENSG00000106829",
                    "type": null,
                    "score": null,
                    "reversable": false,
                    "correlations": {
                        "group1": 0.4920432520745286
                    },
                    "regulatory_source": "ENSG00000109132",
                    "regulatory_target": "ENSG00000106829"
                },
                "ENSG00000172159_ENSG00000109132": {
                    "id": "ENSG00000172159_ENSG00000109132",
                    "type": null,
                    "score": null,
                    "reversable": false,
                    "correlations": {
                        "group1": 0.6012017423054314
                    },
                    "regulatory_source": "ENSG00000109132",
                    "regulatory_target": "ENSG00000172159"
                },
                "ENSG00000136930_ENSG00000109132": {
                    "id": "ENSG00000136930_ENSG00000109132",
                    "type": null,
                    "score": null,
                    "reversable": false,
                    "correlations": {
                        "group1": 0.48557195640277384
                    },
                    "regulatory_source": "ENSG00000109132",
                    "regulatory_target": "ENSG00000136930"
                },
                "ENSG00000175390_ENSG00000109132": {
                    "id": "ENSG00000175390_ENSG00000109132",
                    "type": null,
                    "score": null,
                    "reversable": false,
                    "correlations": {
                        "group1": 0.26121147326914973
                    },
                    "regulatory_source": "ENSG00000109132",
                    "regulatory_target": "ENSG00000175390"
                },
                "ENSG00000129084_ENSG00000109132": {
                    "id": "ENSG00000129084_ENSG00000109132",
                    "type": null,
                    "score": null,
                    "reversable": false,
                    "correlations": {
                        "group1": 0.4473354633251344
                    },
                    "regulatory_source": "ENSG00000109132",
                    "regulatory_target": "ENSG00000129084"
                },
                "ENSG00000110700_ENSG00000109132": {
                    "id": "ENSG00000110700_ENSG00000109132",
                    "type": null,
                    "score": null,
                    "reversable": false,
                    "correlations": {
                        "group1": 0.4679015681120974
                    },
                    "regulatory_source": "ENSG00000109132",
                    "regulatory_target": "ENSG00000110700"
                },
                "ENSG00000134333_ENSG00000109132": {
                    "id": "ENSG00000134333_ENSG00000109132",
                    "type": null,
                    "score": null,
                    "reversable": false,
                    "correlations": {
                        "group1": 0.5721246112465803
                    },
                    "regulatory_source": "ENSG00000109132",
                    "regulatory_target": "ENSG00000134333"
                },
                "ENSG00000149084_ENSG00000109132": {
                    "id": "ENSG00000149084_ENSG00000109132",
                    "type": null,
                    "score": null,
                    "reversable": false,
                    "correlations": {
                        "group1": 0.4321363639661505
                    },
                    "regulatory_source": "ENSG00000109132",
                    "regulatory_target": "ENSG00000149084"
                },
                "ENSG00000134825_ENSG00000109132": {
                    "id": "ENSG00000134825_ENSG00000109132",
                    "type": null,
                    "score": null,
                    "reversable": false,
                    "correlations": {
                        "group1": 0.3319797503169703
                    },
                    "regulatory_source": "ENSG00000109132",
                    "regulatory_target": "ENSG00000134825"
                },
                "ENSG00000149485_ENSG00000109132": {
                    "id": "ENSG00000149485_ENSG00000109132",
                    "type": null,
                    "score": null,
                    "reversable": false,
                    "correlations": {
                        "group1": 0.266654701394735
                    },
                    "regulatory_source": "ENSG00000109132",
                    "regulatory_target": "ENSG00000149485"
                },
                "ENSG00000149357_ENSG00000109132": {
                    "id": "ENSG00000149357_ENSG00000109132",
                    "type": null,
                    "score": null,
                    "reversable": false,
                    "correlations": {
                        "group1": 0.2610468440172557
                    },
                    "regulatory_source": "ENSG00000109132",
                    "regulatory_target": "ENSG00000149357"
                },
                "ENSG00000171204_ENSG00000109132": {
                    "id": "ENSG00000171204_ENSG00000109132",
                    "type": null,
                    "score": null,
                    "reversable": false,
                    "correlations": {
                        "group1": 0.37673204020606227
                    },
                    "regulatory_source": "ENSG00000109132",
                    "regulatory_target": "ENSG00000171204"
                },
                "ENSG00000137692_ENSG00000109132": {
                    "id": "ENSG00000137692_ENSG00000109132",
                    "type": null,
                    "score": null,
                    "reversable": false,
                    "correlations": {
                        "group1": 0.3746751966289405
                    },
                    "regulatory_source": "ENSG00000109132",
                    "regulatory_target": "ENSG00000137692"
                },
                "ENSG00000182985_ENSG00000109132": {
                    "id": "ENSG00000182985_ENSG00000109132",
                    "type": null,
                    "score": null,
                    "reversable": false,
                    "correlations": {
                        "group1": 0.4937884233834161
                    },
                    "regulatory_source": "ENSG00000109132",
                    "regulatory_target": "ENSG00000182985"
                },
                "ENSG00000151500_ENSG00000109132": {
                    "id": "ENSG00000151500_ENSG00000109132",
                    "type": null,
                    "score": null,
                    "reversable": false,
                    "correlations": {
                        "group1": 0.3326350542619323
                    },
                    "regulatory_source": "ENSG00000109132",
                    "regulatory_target": "ENSG00000151500"
                },
                "ENSG00000123240_ENSG00000109132": {
                    "id": "ENSG00000123240_ENSG00000109132",
                    "type": null,
                    "score": null,
                    "reversable": false,
                    "correlations": {
                        "group1": 0.5228472920208581
                    },
                    "regulatory_source": "ENSG00000109132",
                    "regulatory_target": "ENSG00000123240"
                },
                "ENSG00000151474_ENSG00000109132": {
                    "id": "ENSG00000151474_ENSG00000109132",
                    "type": null,
                    "score": null,
                    "reversable": false,
                    "correlations": {
                        "group1": 0.3500293383416779
                    },
                    "regulatory_source": "ENSG00000109132",
                    "regulatory_target": "ENSG00000151474"
                },
                "ENSG00000109132_ENSG00000026025": {
                    "id": "ENSG00000109132_ENSG00000026025",
                    "type": null,
                    "score": null,
                    "reversable": false,
                    "correlations": {
                        "group1": 0.663155724133688
                    },
                    "regulatory_source": "ENSG00000109132",
                    "regulatory_target": "ENSG00000026025"
                },
                "ENSG00000150093_ENSG00000109132": {
                    "id": "ENSG00000150093_ENSG00000109132",
                    "type": null,
                    "score": null,
                    "reversable": false,
                    "correlations": {
                        "group1": 0.29123435365014055
                    },
                    "regulatory_source": "ENSG00000109132",
                    "regulatory_target": "ENSG00000150093"
                },
                "ENSG00000109132_ENSG00000108100": {
                    "id": "ENSG00000109132_ENSG00000108100",
                    "type": null,
                    "score": null,
                    "reversable": false,
                    "correlations": {
                        "group1": 0.3444706467645969
                    },
                    "regulatory_source": "ENSG00000109132",
                    "regulatory_target": "ENSG00000108100"
                },
                "ENSG00000109132_ENSG00000096746": {
                    "id": "ENSG00000109132_ENSG00000096746",
                    "type": null,
                    "score": null,
                    "reversable": false,
                    "correlations": {
                        "group1": 0.5039571628424
                    },
                    "regulatory_source": "ENSG00000109132",
                    "regulatory_target": "ENSG00000096746"
                },
                "ENSG00000138326_ENSG00000109132": {
                    "id": "ENSG00000138326_ENSG00000109132",
                    "type": null,
                    "score": null,
                    "reversable": false,
                    "correlations": {
                        "group1": 0.49491382052765254
                    },
                    "regulatory_source": "ENSG00000109132",
                    "regulatory_target": "ENSG00000138326"
                },
                "ENSG00000109132_ENSG00000108175": {
                    "id": "ENSG00000109132_ENSG00000108175",
                    "type": null,
                    "score": null,
                    "reversable": false,
                    "correlations": {
                        "group1": 0.241065284718319
                    },
                    "regulatory_source": "ENSG00000109132",
                    "regulatory_target": "ENSG00000108175"
                },
                "ENSG00000109132_ENSG00000099194": {
                    "id": "ENSG00000109132_ENSG00000099194",
                    "type": null,
                    "score": null,
                    "reversable": false,
                    "correlations": {
                        "group1": 0.3215277786833867
                    },
                    "regulatory_source": "ENSG00000109132",
                    "regulatory_target": "ENSG00000099194"
                },
                "ENSG00000198408_ENSG00000109132": {
                    "id": "ENSG00000198408_ENSG00000109132",
                    "type": null,
                    "score": null,
                    "reversable": false,
                    "correlations": {
                        "group1": 0.3120174828700709
                    },
                    "regulatory_source": "ENSG00000109132",
                    "regulatory_target": "ENSG00000198408"
                },
                "ENSG00000109132_ENSG00000107874": {
                    "id": "ENSG00000109132_ENSG00000107874",
                    "type": null,
                    "score": null,
                    "reversable": false,
                    "correlations": {
                        "group1": 0.5540612135022533
                    },
                    "regulatory_source": "ENSG00000109132",
                    "regulatory_target": "ENSG00000107874"
                },
                "ENSG00000111639_ENSG00000109132": {
                    "id": "ENSG00000111639_ENSG00000109132",
                    "type": null,
                    "score": null,
                    "reversable": false,
                    "correlations": {
                        "group1": 0.43944507659182425
                    },
                    "regulatory_source": "ENSG00000109132",
                    "regulatory_target": "ENSG00000111639"
                },
                "ENSG00000109132_ENSG00000089693": {
                    "id": "ENSG00000109132_ENSG00000089693",
                    "type": null,
                    "score": null,
                    "reversable": false,
                    "correlations": {
                        "group1": 0.4982867884047073
                    },
                    "regulatory_source": "ENSG00000109132",
                    "regulatory_target": "ENSG00000089693"
                },
                "ENSG00000177675_ENSG00000109132": {
                    "id": "ENSG00000177675_ENSG00000109132",
                    "type": null,
                    "score": null,
                    "reversable": false,
                    "correlations": {
                        "group1": 0.7355605908775416
                    },
                    "regulatory_source": "ENSG00000109132",
                    "regulatory_target": "ENSG00000177675"
                },
                "ENSG00000109132_ENSG00000089818": {
                    "id": "ENSG00000109132_ENSG00000089818",
                    "type": null,
                    "score": null,
                    "reversable": false,
                    "correlations": {
                        "group1": 0.20875992517197878
                    },
                    "regulatory_source": "ENSG00000109132",
                    "regulatory_target": "ENSG00000089818"
                },
                "ENSG00000111716_ENSG00000109132": {
                    "id": "ENSG00000111716_ENSG00000109132",
                    "type": null,
                    "score": null,
                    "reversable": false,
                    "correlations": {
                        "group1": 0.5394807173777213
                    },
                    "regulatory_source": "ENSG00000109132",
                    "regulatory_target": "ENSG00000111716"
                },
                "ENSG00000139163_ENSG00000109132": {
                    "id": "ENSG00000139163_ENSG00000109132",
                    "type": null,
                    "score": null,
                    "reversable": false,
                    "correlations": {
                        "group1": 0.2962186680854881
                    },
                    "regulatory_source": "ENSG00000109132",
                    "regulatory_target": "ENSG00000139163"
                },
                "ENSG00000109132_ENSG00000060982": {
                    "id": "ENSG00000109132_ENSG00000060982",
                    "type": null,
                    "score": null,
                    "reversable": false,
                    "correlations": {
                        "group1": 0.5727913277144656
                    },
                    "regulatory_source": "ENSG00000109132",
                    "regulatory_target": "ENSG00000060982"
                },
                "ENSG00000139117_ENSG00000109132": {
                    "id": "ENSG00000139117_ENSG00000109132",
                    "type": null,
                    "score": null,
                    "reversable": false,
                    "correlations": {
                        "group1": 0.23404720423383324
                    },
                    "regulatory_source": "ENSG00000109132",
                    "regulatory_target": "ENSG00000139117"
                },
                "ENSG00000139116_ENSG00000109132": {
                    "id": "ENSG00000139116_ENSG00000109132",
                    "type": null,
                    "score": null,
                    "reversable": false,
                    "correlations": {
                        "group1": 0.7344354017792869
                    },
                    "regulatory_source": "ENSG00000109132",
                    "regulatory_target": "ENSG00000139116"
                },
                "ENSG00000135406_ENSG00000109132": {
                    "id": "ENSG00000135406_ENSG00000109132",
                    "type": null,
                    "score": null,
                    "reversable": false,
                    "correlations": {
                        "group1": 0.5113588301578993
                    },
                    "regulatory_source": "ENSG00000109132",
                    "regulatory_target": "ENSG00000135406"
                },
                "ENSG00000197111_ENSG00000109132": {
                    "id": "ENSG00000197111_ENSG00000109132",
                    "type": null,
                    "score": null,
                    "reversable": false,
                    "correlations": {
                        "group1": 0.41680020543026985
                    },
                    "regulatory_source": "ENSG00000109132",
                    "regulatory_target": "ENSG00000197111"
                },
                "ENSG00000135390_ENSG00000109132": {
                    "id": "ENSG00000135390_ENSG00000109132",
                    "type": null,
                    "score": null,
                    "reversable": false,
                    "correlations": {
                        "group1": 0.31372943651315854
                    },
                    "regulatory_source": "ENSG00000109132",
                    "regulatory_target": "ENSG00000135390"
                },
                "ENSG00000109132_ENSG00000094916": {
                    "id": "ENSG00000109132_ENSG00000094916",
                    "type": null,
                    "score": null,
                    "reversable": false,
                    "correlations": {
                        "group1": 0.34978418363871916
                    },
                    "regulatory_source": "ENSG00000109132",
                    "regulatory_target": "ENSG00000094916"
                },
                "ENSG00000196465_ENSG00000109132": {
                    "id": "ENSG00000196465_ENSG00000109132",
                    "type": null,
                    "score": null,
                    "reversable": false,
                    "correlations": {
                        "group1": 0.4887733155558289
                    },
                    "regulatory_source": "ENSG00000109132",
                    "regulatory_target": "ENSG00000196465"
                },
                "ENSG00000110955_ENSG00000109132": {
                    "id": "ENSG00000110955_ENSG00000109132",
                    "type": null,
                    "score": null,
                    "reversable": false,
                    "correlations": {
                        "group1": 0.44500210562190057
                    },
                    "regulatory_source": "ENSG00000109132",
                    "regulatory_target": "ENSG00000110955"
                },
                "ENSG00000187109_ENSG00000109132": {
                    "id": "ENSG00000187109_ENSG00000109132",
                    "type": null,
                    "score": null,
                    "reversable": false,
                    "correlations": {
                        "group1": 0.4578475517299852
                    },
                    "regulatory_source": "ENSG00000109132",
                    "regulatory_target": "ENSG00000187109"
                },
                "ENSG00000109132_ENSG00000091039": {
                    "id": "ENSG00000109132_ENSG00000091039",
                    "type": null,
                    "score": null,
                    "reversable": false,
                    "correlations": {
                        "group1": 0.2439120500447004
                    },
                    "regulatory_source": "ENSG00000109132",
                    "regulatory_target": "ENSG00000091039"
                },
                "ENSG00000109132_ENSG00000067715": {
                    "id": "ENSG00000109132_ENSG00000067715",
                    "type": null,
                    "score": null,
                    "reversable": false,
                    "correlations": {
                        "group1": 0.5309641815170802
                    },
                    "regulatory_source": "ENSG00000109132",
                    "regulatory_target": "ENSG00000067715"
                },
                "ENSG00000109132_ENSG00000072041": {
                    "id": "ENSG00000109132_ENSG00000072041",
                    "type": null,
                    "score": null,
                    "reversable": false,
                    "correlations": {
                        "group1": 0.32507116346048875
                    },
                    "regulatory_source": "ENSG00000109132",
                    "regulatory_target": "ENSG00000072041"
                },
                "ENSG00000198015_ENSG00000109132": {
                    "id": "ENSG00000198015_ENSG00000109132",
                    "type": null,
                    "score": null,
                    "reversable": false,
                    "correlations": {
                        "group1": 0.3254969913198103
                    },
                    "regulatory_source": "ENSG00000109132",
                    "regulatory_target": "ENSG00000198015"
                },
                "ENSG00000109132_ENSG00000075415": {
                    "id": "ENSG00000109132_ENSG00000075415",
                    "type": null,
                    "score": null,
                    "reversable": false,
                    "correlations": {
                        "group1": 0.3792837831292632
                    },
                    "regulatory_source": "ENSG00000109132",
                    "regulatory_target": "ENSG00000075415"
                },
                "ENSG00000109132_ENSG00000089009": {
                    "id": "ENSG00000109132_ENSG00000089009",
                    "type": null,
                    "score": null,
                    "reversable": false,
                    "correlations": {
                        "group1": 0.4370459144669994
                    },
                    "regulatory_source": "ENSG00000109132",
                    "regulatory_target": "ENSG00000089009"
                },
                "ENSG00000111775_ENSG00000109132": {
                    "id": "ENSG00000111775_ENSG00000109132",
                    "type": null,
                    "score": null,
                    "reversable": false,
                    "correlations": {
                        "group1": 0.584687850555488
                    },
                    "regulatory_source": "ENSG00000109132",
                    "regulatory_target": "ENSG00000111775"
                },
                "ENSG00000132963_ENSG00000109132": {
                    "id": "ENSG00000132963_ENSG00000109132",
                    "type": null,
                    "score": null,
                    "reversable": false,
                    "correlations": {
                        "group1": 0.5677645393682781
                    },
                    "regulatory_source": "ENSG00000109132",
                    "regulatory_target": "ENSG00000132963"
                },
                "ENSG00000189403_ENSG00000109132": {
                    "id": "ENSG00000189403_ENSG00000109132",
                    "type": null,
                    "score": null,
                    "reversable": false,
                    "correlations": {
                        "group1": 0.3649721985586811
                    },
                    "regulatory_source": "ENSG00000109132",
                    "regulatory_target": "ENSG00000189403"
                },
                "ENSG00000123200_ENSG00000109132": {
                    "id": "ENSG00000123200_ENSG00000109132",
                    "type": null,
                    "score": null,
                    "reversable": false,
                    "correlations": {
                        "group1": 0.4611838392447138
                    },
                    "regulatory_source": "ENSG00000109132",
                    "regulatory_target": "ENSG00000123200"
                },
                "ENSG00000139684_ENSG00000109132": {
                    "id": "ENSG00000139684_ENSG00000109132",
                    "type": null,
                    "score": null,
                    "reversable": false,
                    "correlations": {
                        "group1": 0.5104965014654678
                    },
                    "regulatory_source": "ENSG00000109132",
                    "regulatory_target": "ENSG00000139684"
                },
                "ENSG00000188243_ENSG00000109132": {
                    "id": "ENSG00000188243_ENSG00000109132",
                    "type": null,
                    "score": null,
                    "reversable": false,
                    "correlations": {
                        "group1": 0.446947790100022
                    },
                    "regulatory_source": "ENSG00000109132",
                    "regulatory_target": "ENSG00000188243"
                },
                "ENSG00000109132_ENSG00000100823": {
                    "id": "ENSG00000109132_ENSG00000100823",
                    "type": null,
                    "score": null,
                    "reversable": false,
                    "correlations": {
                        "group1": 0.27902139696610945
                    },
                    "regulatory_source": "ENSG00000109132",
                    "regulatory_target": "ENSG00000100823"
                },
                "ENSG00000109132_ENSG00000100804": {
                    "id": "ENSG00000109132_ENSG00000100804",
                    "type": null,
                    "score": null,
                    "reversable": false,
                    "correlations": {
                        "group1": 0.5509230179402738
                    },
                    "regulatory_source": "ENSG00000109132",
                    "regulatory_target": "ENSG00000100804"
                },
                "ENSG00000129515_ENSG00000109132": {
                    "id": "ENSG00000129515_ENSG00000109132",
                    "type": null,
                    "score": null,
                    "reversable": false,
                    "correlations": {
                        "group1": 0.2559412076769726
                    },
                    "regulatory_source": "ENSG00000109132",
                    "regulatory_target": "ENSG00000129515"
                },
                "ENSG00000109132_ENSG00000100442": {
                    "id": "ENSG00000109132_ENSG00000100442",
                    "type": null,
                    "score": null,
                    "reversable": false,
                    "correlations": {
                        "group1": 0.3415009911446097
                    },
                    "regulatory_source": "ENSG00000109132",
                    "regulatory_target": "ENSG00000100442"
                },
                "ENSG00000213741_ENSG00000109132": {
                    "id": "ENSG00000213741_ENSG00000109132",
                    "type": null,
                    "score": null,
                    "reversable": false,
                    "correlations": {
                        "group1": 0.4212164522690369
                    },
                    "regulatory_source": "ENSG00000109132",
                    "regulatory_target": "ENSG00000213741"
                },
                "ENSG00000109132_ENSG00000087302": {
                    "id": "ENSG00000109132_ENSG00000087302",
                    "type": null,
                    "score": null,
                    "reversable": false,
                    "correlations": {
                        "group1": 0.27207301291195163
                    },
                    "regulatory_source": "ENSG00000109132",
                    "regulatory_target": "ENSG00000087302"
                },
                "ENSG00000109132_ENSG00000100528": {
                    "id": "ENSG00000109132_ENSG00000100528",
                    "type": null,
                    "score": null,
                    "reversable": false,
                    "correlations": {
                        "group1": 0.3613096447524089
                    },
                    "regulatory_source": "ENSG00000109132",
                    "regulatory_target": "ENSG00000100528"
                },
                "ENSG00000131966_ENSG00000109132": {
                    "id": "ENSG00000131966_ENSG00000109132",
                    "type": null,
                    "score": null,
                    "reversable": false,
                    "correlations": {
                        "group1": 0.3534612035605183
                    },
                    "regulatory_source": "ENSG00000109132",
                    "regulatory_target": "ENSG00000131966"
                },
                "ENSG00000139970_ENSG00000109132": {
                    "id": "ENSG00000139970_ENSG00000109132",
                    "type": null,
                    "score": null,
                    "reversable": false,
                    "correlations": {
                        "group1": 0.46835014600467245
                    },
                    "regulatory_source": "ENSG00000109132",
                    "regulatory_target": "ENSG00000139970"
                },
                "ENSG00000119640_ENSG00000109132": {
                    "id": "ENSG00000119640_ENSG00000109132",
                    "type": null,
                    "score": null,
                    "reversable": false,
                    "correlations": {
                        "group1": 0.3000640863249853
                    },
                    "regulatory_source": "ENSG00000109132",
                    "regulatory_target": "ENSG00000119640"
                },
                "ENSG00000119705_ENSG00000109132": {
                    "id": "ENSG00000119705_ENSG00000109132",
                    "type": null,
                    "score": null,
                    "reversable": false,
                    "correlations": {
                        "group1": 0.3439658406634498
                    },
                    "regulatory_source": "ENSG00000109132",
                    "regulatory_target": "ENSG00000119705"
                },
                "ENSG00000109132_ENSG00000053254": {
                    "id": "ENSG00000109132_ENSG00000053254",
                    "type": null,
                    "score": null,
                    "reversable": false,
                    "correlations": {
                        "group1": 0.47041051331775585
                    },
                    "regulatory_source": "ENSG00000109132",
                    "regulatory_target": "ENSG00000053254"
                },
                "ENSG00000165943_ENSG00000109132": {
                    "id": "ENSG00000165943_ENSG00000109132",
                    "type": null,
                    "score": null,
                    "reversable": false,
                    "correlations": {
                        "group1": 0.41155423702547783
                    },
                    "regulatory_source": "ENSG00000109132",
                    "regulatory_target": "ENSG00000165943"
                },
                "ENSG00000109132_ENSG00000100697": {
                    "id": "ENSG00000109132_ENSG00000100697",
                    "type": null,
                    "score": null,
                    "reversable": false,
                    "correlations": {
                        "group1": 0.31622578766773735
                    },
                    "regulatory_source": "ENSG00000109132",
                    "regulatory_target": "ENSG00000100697"
                },
                "ENSG00000182512_ENSG00000109132": {
                    "id": "ENSG00000182512_ENSG00000109132",
                    "type": null,
                    "score": null,
                    "reversable": false,
                    "correlations": {
                        "group1": 0.34477635033780685
                    },
                    "regulatory_source": "ENSG00000109132",
                    "regulatory_target": "ENSG00000182512"
                },
                "ENSG00000140105_ENSG00000109132": {
                    "id": "ENSG00000140105_ENSG00000109132",
                    "type": null,
                    "score": null,
                    "reversable": false,
                    "correlations": {
                        "group1": 0.6004237096898877
                    },
                    "regulatory_source": "ENSG00000109132",
                    "regulatory_target": "ENSG00000140105"
                },
                "ENSG00000166206_ENSG00000109132": {
                    "id": "ENSG00000166206_ENSG00000109132",
                    "type": null,
                    "score": null,
                    "reversable": false,
                    "correlations": {
                        "group1": 0.3634345430900572
                    },
                    "regulatory_source": "ENSG00000109132",
                    "regulatory_target": "ENSG00000166206"
                },
                "ENSG00000166946_ENSG00000109132": {
                    "id": "ENSG00000166946_ENSG00000109132",
                    "type": null,
                    "score": null,
                    "reversable": false,
                    "correlations": {
                        "group1": 0.2096960215641606
                    },
                    "regulatory_source": "ENSG00000109132",
                    "regulatory_target": "ENSG00000166946"
                },
                "ENSG00000109132_ENSG00000104131": {
                    "id": "ENSG00000109132_ENSG00000104131",
                    "type": null,
                    "score": null,
                    "reversable": false,
                    "correlations": {
                        "group1": 0.5829123378802976
                    },
                    "regulatory_source": "ENSG00000109132",
                    "regulatory_target": "ENSG00000104131"
                },
                "ENSG00000109132_ENSG00000104177": {
                    "id": "ENSG00000109132_ENSG00000104177",
                    "type": null,
                    "score": null,
                    "reversable": false,
                    "correlations": {
                        "group1": 0.3025954727895317
                    },
                    "regulatory_source": "ENSG00000109132",
                    "regulatory_target": "ENSG00000104177"
                },
                "ENSG00000244879_ENSG00000109132": {
                    "id": "ENSG00000244879_ENSG00000109132",
                    "type": null,
                    "score": null,
                    "reversable": false,
                    "correlations": {
                        "group1": 0.3294629967188513
                    },
                    "regulatory_source": "ENSG00000109132",
                    "regulatory_target": "ENSG00000244879"
                },
                "ENSG00000109132_ENSG00000069956": {
                    "id": "ENSG00000109132_ENSG00000069956",
                    "type": null,
                    "score": null,
                    "reversable": false,
                    "correlations": {
                        "group1": 0.3024912780528254
                    },
                    "regulatory_source": "ENSG00000109132",
                    "regulatory_target": "ENSG00000069956"
                },
                "ENSG00000137876_ENSG00000109132": {
                    "id": "ENSG00000137876_ENSG00000109132",
                    "type": null,
                    "score": null,
                    "reversable": false,
                    "correlations": {
                        "group1": 0.5245479090923784
                    },
                    "regulatory_source": "ENSG00000109132",
                    "regulatory_target": "ENSG00000137876"
                },
                "ENSG00000109132_ENSG00000103769": {
                    "id": "ENSG00000109132_ENSG00000103769",
                    "type": null,
                    "score": null,
                    "reversable": false,
                    "correlations": {
                        "group1": 0.4198660482932734
                    },
                    "regulatory_source": "ENSG00000109132",
                    "regulatory_target": "ENSG00000103769"
                },
                "ENSG00000109132_ENSG00000067225": {
                    "id": "ENSG00000109132_ENSG00000067225",
                    "type": null,
                    "score": null,
                    "reversable": false,
                    "correlations": {
                        "group1": 0.43083480117416845
                    },
                    "regulatory_source": "ENSG00000109132",
                    "regulatory_target": "ENSG00000067225"
                },
                "ENSG00000185787_ENSG00000109132": {
                    "id": "ENSG00000185787_ENSG00000109132",
                    "type": null,
                    "score": null,
                    "reversable": false,
                    "correlations": {
                        "group1": 0.33359235542652504
                    },
                    "regulatory_source": "ENSG00000109132",
                    "regulatory_target": "ENSG00000185787"
                },
                "ENSG00000184207_ENSG00000109132": {
                    "id": "ENSG00000184207_ENSG00000109132",
                    "type": null,
                    "score": null,
                    "reversable": false,
                    "correlations": {
                        "group1": 0.28327694239668777
                    },
                    "regulatory_source": "ENSG00000109132",
                    "regulatory_target": "ENSG00000184207"
                },
                "ENSG00000109132_ENSG00000103363": {
                    "id": "ENSG00000109132_ENSG00000103363",
                    "type": null,
                    "score": null,
                    "reversable": false,
                    "correlations": {
                        "group1": 0.5326587900662669
                    },
                    "regulatory_source": "ENSG00000109132",
                    "regulatory_target": "ENSG00000103363"
                },
                "ENSG00000109132_ENSG00000103415": {
                    "id": "ENSG00000109132_ENSG00000103415",
                    "type": null,
                    "score": null,
                    "reversable": false,
                    "correlations": {
                        "group1": 0.40880335373752197
                    },
                    "regulatory_source": "ENSG00000109132",
                    "regulatory_target": "ENSG00000103415"
                },
                "ENSG00000109132_ENSG00000103429": {
                    "id": "ENSG00000109132_ENSG00000103429",
                    "type": null,
                    "score": null,
                    "reversable": false,
                    "correlations": {
                        "group1": 0.48641111217740834
                    },
                    "regulatory_source": "ENSG00000109132",
                    "regulatory_target": "ENSG00000103429"
                },
                "ENSG00000197006_ENSG00000109132": {
                    "id": "ENSG00000197006_ENSG00000109132",
                    "type": null,
                    "score": null,
                    "reversable": false,
                    "correlations": {
                        "group1": 0.265207962968225
                    },
                    "regulatory_source": "ENSG00000109132",
                    "regulatory_target": "ENSG00000197006"
                },
                "ENSG00000140740_ENSG00000109132": {
                    "id": "ENSG00000140740_ENSG00000109132",
                    "type": null,
                    "score": null,
                    "reversable": false,
                    "correlations": {
                        "group1": 0.33692654642528796
                    },
                    "regulatory_source": "ENSG00000109132",
                    "regulatory_target": "ENSG00000140740"
                },
                "ENSG00000205629_ENSG00000109132": {
                    "id": "ENSG00000205629_ENSG00000109132",
                    "type": null,
                    "score": null,
                    "reversable": false,
                    "correlations": {
                        "group1": 0.3237045370927507
                    },
                    "regulatory_source": "ENSG00000109132",
                    "regulatory_target": "ENSG00000205629"
                },
                "ENSG00000109132_ENSG00000103495": {
                    "id": "ENSG00000109132_ENSG00000103495",
                    "type": null,
                    "score": null,
                    "reversable": false,
                    "correlations": {
                        "group1": 0.4609351114868845
                    },
                    "regulatory_source": "ENSG00000109132",
                    "regulatory_target": "ENSG00000103495"
                },
                "ENSG00000179958_ENSG00000109132": {
                    "id": "ENSG00000179958_ENSG00000109132",
                    "type": null,
                    "score": null,
                    "reversable": false,
                    "correlations": {
                        "group1": 0.2124016659966548
                    },
                    "regulatory_source": "ENSG00000109132",
                    "regulatory_target": "ENSG00000179958"
                },
                "ENSG00000197302_ENSG00000109132": {
                    "id": "ENSG00000197302_ENSG00000109132",
                    "type": null,
                    "score": null,
                    "reversable": false,
                    "correlations": {
                        "group1": 0.4407530703955692
                    },
                    "regulatory_source": "ENSG00000109132",
                    "regulatory_target": "ENSG00000197302"
                },
                "ENSG00000109132_ENSG00000069345": {
                    "id": "ENSG00000109132_ENSG00000069345",
                    "type": null,
                    "score": null,
                    "reversable": false,
                    "correlations": {
                        "group1": 0.20472013148967125
                    },
                    "regulatory_source": "ENSG00000109132",
                    "regulatory_target": "ENSG00000069345"
                },
                "ENSG00000109132_ENSG00000051108": {
                    "id": "ENSG00000109132_ENSG00000051108",
                    "type": null,
                    "score": null,
                    "reversable": false,
                    "correlations": {
                        "group1": 0.3641527527091746
                    },
                    "regulatory_source": "ENSG00000109132",
                    "regulatory_target": "ENSG00000051108"
                },
                "ENSG00000135720_ENSG00000109132": {
                    "id": "ENSG00000135720_ENSG00000109132",
                    "type": null,
                    "score": null,
                    "reversable": false,
                    "correlations": {
                        "group1": 0.4059048760286561
                    },
                    "regulatory_source": "ENSG00000109132",
                    "regulatory_target": "ENSG00000135720"
                },
                "ENSG00000159593_ENSG00000109132": {
                    "id": "ENSG00000159593_ENSG00000109132",
                    "type": null,
                    "score": null,
                    "reversable": false,
                    "correlations": {
                        "group1": 0.4384588944248738
                    },
                    "regulatory_source": "ENSG00000109132",
                    "regulatory_target": "ENSG00000159593"
                },
                "ENSG00000153774_ENSG00000109132": {
                    "id": "ENSG00000153774_ENSG00000109132",
                    "type": null,
                    "score": null,
                    "reversable": false,
                    "correlations": {
                        "group1": 0.4214994513760928
                    },
                    "regulatory_source": "ENSG00000109132",
                    "regulatory_target": "ENSG00000153774"
                },
                "ENSG00000140941_ENSG00000109132": {
                    "id": "ENSG00000140941_ENSG00000109132",
                    "type": null,
                    "score": null,
                    "reversable": false,
                    "correlations": {
                        "group1": 0.6532681345811555
                    },
                    "regulatory_source": "ENSG00000109132",
                    "regulatory_target": "ENSG00000140941"
                },
                "ENSG00000167522_ENSG00000109132": {
                    "id": "ENSG00000167522_ENSG00000109132",
                    "type": null,
                    "score": null,
                    "reversable": false,
                    "correlations": {
                        "group1": 0.4443441964434297
                    },
                    "regulatory_source": "ENSG00000109132",
                    "regulatory_target": "ENSG00000167522"
                },
                "ENSG00000109132_ENSG00000108953": {
                    "id": "ENSG00000109132_ENSG00000108953",
                    "type": null,
                    "score": null,
                    "reversable": false,
                    "correlations": {
                        "group1": 0.4726083450799789
                    },
                    "regulatory_source": "ENSG00000109132",
                    "regulatory_target": "ENSG00000108953"
                },
                "ENSG00000109132_ENSG00000108515": {
                    "id": "ENSG00000109132_ENSG00000108515",
                    "type": null,
                    "score": null,
                    "reversable": false,
                    "correlations": {
                        "group1": 0.2495348743912463
                    },
                    "regulatory_source": "ENSG00000109132",
                    "regulatory_target": "ENSG00000108515"
                },
                "ENSG00000109132_ENSG00000091640": {
                    "id": "ENSG00000109132_ENSG00000091640",
                    "type": null,
                    "score": null,
                    "reversable": false,
                    "correlations": {
                        "group1": 0.3363489872750897
                    },
                    "regulatory_source": "ENSG00000109132",
                    "regulatory_target": "ENSG00000091640"
                },
                "ENSG00000109132_ENSG00000011295": {
                    "id": "ENSG00000109132_ENSG00000011295",
                    "type": null,
                    "score": null,
                    "reversable": false,
                    "correlations": {
                        "group1": 0.3453031687786132
                    },
                    "regulatory_source": "ENSG00000109132",
                    "regulatory_target": "ENSG00000011295"
                },
                "ENSG00000170315_ENSG00000109132": {
                    "id": "ENSG00000170315_ENSG00000109132",
                    "type": null,
                    "score": null,
                    "reversable": false,
                    "correlations": {
                        "group1": 0.3496566892696496
                    },
                    "regulatory_source": "ENSG00000109132",
                    "regulatory_target": "ENSG00000170315"
                },
                "ENSG00000109132_ENSG00000006125": {
                    "id": "ENSG00000109132_ENSG00000006125",
                    "type": null,
                    "score": null,
                    "reversable": false,
                    "correlations": {
                        "group1": 0.4198523793608186
                    },
                    "regulatory_source": "ENSG00000109132",
                    "regulatory_target": "ENSG00000006125"
                },
                "ENSG00000273611_ENSG00000109132": {
                    "id": "ENSG00000273611_ENSG00000109132",
                    "type": null,
                    "score": null,
                    "reversable": false,
                    "correlations": {
                        "group1": 0.42023703684935726
                    },
                    "regulatory_source": "ENSG00000109132",
                    "regulatory_target": "ENSG00000273611"
                },
                "ENSG00000168259_ENSG00000109132": {
                    "id": "ENSG00000168259_ENSG00000109132",
                    "type": null,
                    "score": null,
                    "reversable": false,
                    "correlations": {
                        "group1": 0.21075882396444331
                    },
                    "regulatory_source": "ENSG00000109132",
                    "regulatory_target": "ENSG00000168259"
                },
                "ENSG00000109132_ENSG00000033627": {
                    "id": "ENSG00000109132_ENSG00000033627",
                    "type": null,
                    "score": null,
                    "reversable": false,
                    "correlations": {
                        "group1": 0.25389848833027545
                    },
                    "regulatory_source": "ENSG00000109132",
                    "regulatory_target": "ENSG00000033627"
                },
                "ENSG00000186868_ENSG00000109132": {
                    "id": "ENSG00000186868_ENSG00000109132",
                    "type": null,
                    "score": null,
                    "reversable": false,
                    "correlations": {
                        "group1": 0.5204519906023024
                    },
                    "regulatory_source": "ENSG00000109132",
                    "regulatory_target": "ENSG00000186868"
                },
                "ENSG00000167085_ENSG00000109132": {
                    "id": "ENSG00000167085_ENSG00000109132",
                    "type": null,
                    "score": null,
                    "reversable": false,
                    "correlations": {
                        "group1": 0.4240731770921617
                    },
                    "regulatory_source": "ENSG00000109132",
                    "regulatory_target": "ENSG00000167085"
                },
                "ENSG00000109132_ENSG00000108848": {
                    "id": "ENSG00000109132_ENSG00000108848",
                    "type": null,
                    "score": null,
                    "reversable": false,
                    "correlations": {
                        "group1": 0.22798832235623853
                    },
                    "regulatory_source": "ENSG00000109132",
                    "regulatory_target": "ENSG00000108848"
                },
                "ENSG00000166260_ENSG00000109132": {
                    "id": "ENSG00000166260_ENSG00000109132",
                    "type": null,
                    "score": null,
                    "reversable": false,
                    "correlations": {
                        "group1": 0.4914666652942931
                    },
                    "regulatory_source": "ENSG00000109132",
                    "regulatory_target": "ENSG00000166260"
                },
                "ENSG00000182481_ENSG00000109132": {
                    "id": "ENSG00000182481_ENSG00000109132",
                    "type": null,
                    "score": null,
                    "reversable": false,
                    "correlations": {
                        "group1": 0.25017466042589687
                    },
                    "regulatory_source": "ENSG00000109132",
                    "regulatory_target": "ENSG00000182481"
                },
                "ENSG00000109132_ENSG00000108946": {
                    "id": "ENSG00000109132_ENSG00000108946",
                    "type": null,
                    "score": null,
                    "reversable": false,
                    "correlations": {
                        "group1": 0.504732284882738
                    },
                    "regulatory_source": "ENSG00000109132",
                    "regulatory_target": "ENSG00000108946"
                },
                "ENSG00000172809_ENSG00000109132": {
                    "id": "ENSG00000172809_ENSG00000109132",
                    "type": null,
                    "score": null,
                    "reversable": false,
                    "correlations": {
                        "group1": 0.6164856568036982
                    },
                    "regulatory_source": "ENSG00000109132",
                    "regulatory_target": "ENSG00000172809"
                },
                "ENSG00000109132_ENSG00000082397": {
                    "id": "ENSG00000109132_ENSG00000082397",
                    "type": null,
                    "score": null,
                    "reversable": false,
                    "correlations": {
                        "group1": 0.5443282588469293
                    },
                    "regulatory_source": "ENSG00000109132",
                    "regulatory_target": "ENSG00000082397"
                },
                "ENSG00000167088_ENSG00000109132": {
                    "id": "ENSG00000167088_ENSG00000109132",
                    "type": null,
                    "score": null,
                    "reversable": false,
                    "correlations": {
                        "group1": 0.3658027103445865
                    },
                    "regulatory_source": "ENSG00000109132",
                    "regulatory_target": "ENSG00000167088"
                },
                "ENSG00000109132_ENSG00000101782": {
                    "id": "ENSG00000109132_ENSG00000101782",
                    "type": null,
                    "score": null,
                    "reversable": false,
                    "correlations": {
                        "group1": 0.4130954514634468
                    },
                    "regulatory_source": "ENSG00000109132",
                    "regulatory_target": "ENSG00000101782"
                },
                "ENSG00000134769_ENSG00000109132": {
                    "id": "ENSG00000134769_ENSG00000109132",
                    "type": null,
                    "score": null,
                    "reversable": false,
                    "correlations": {
                        "group1": 0.4622267387483636
                    },
                    "regulatory_source": "ENSG00000109132",
                    "regulatory_target": "ENSG00000134769"
                },
                "ENSG00000166974_ENSG00000109132": {
                    "id": "ENSG00000166974_ENSG00000109132",
                    "type": null,
                    "score": null,
                    "reversable": false,
                    "correlations": {
                        "group1": 0.463750856514895
                    },
                    "regulatory_source": "ENSG00000109132",
                    "regulatory_target": "ENSG00000166974"
                },
                "ENSG00000141424_ENSG00000109132": {
                    "id": "ENSG00000141424_ENSG00000109132",
                    "type": null,
                    "score": null,
                    "reversable": false,
                    "correlations": {
                        "group1": 0.2073096330371566
                    },
                    "regulatory_source": "ENSG00000109132",
                    "regulatory_target": "ENSG00000141424"
                },
                "ENSG00000152234_ENSG00000109132": {
                    "id": "ENSG00000152234_ENSG00000109132",
                    "type": null,
                    "score": null,
                    "reversable": false,
                    "correlations": {
                        "group1": 0.5701341249025804
                    },
                    "regulatory_source": "ENSG00000109132",
                    "regulatory_target": "ENSG00000152234"
                },
                "ENSG00000171867_ENSG00000109132": {
                    "id": "ENSG00000171867_ENSG00000109132",
                    "type": null,
                    "score": null,
                    "reversable": false,
                    "correlations": {
                        "group1": 0.2013809854868357
                    },
                    "regulatory_source": "ENSG00000109132",
                    "regulatory_target": "ENSG00000171867"
                },
                "ENSG00000182621_ENSG00000109132": {
                    "id": "ENSG00000182621_ENSG00000109132",
                    "type": null,
                    "score": null,
                    "reversable": false,
                    "correlations": {
                        "group1": 0.3745008640810209
                    },
                    "regulatory_source": "ENSG00000109132",
                    "regulatory_target": "ENSG00000182621"
                },
                "ENSG00000125977_ENSG00000109132": {
                    "id": "ENSG00000125977_ENSG00000109132",
                    "type": null,
                    "score": null,
                    "reversable": false,
                    "correlations": {
                        "group1": 0.6868970729737032
                    },
                    "regulatory_source": "ENSG00000109132",
                    "regulatory_target": "ENSG00000125977"
                },
                "ENSG00000171222_ENSG00000109132": {
                    "id": "ENSG00000171222_ENSG00000109132",
                    "type": null,
                    "score": null,
                    "reversable": false,
                    "correlations": {
                        "group1": 0.300771698024893
                    },
                    "regulatory_source": "ENSG00000109132",
                    "regulatory_target": "ENSG00000171222"
                },
                "ENSG00000109132_ENSG00000101132": {
                    "id": "ENSG00000109132_ENSG00000101132",
                    "type": null,
                    "score": null,
                    "reversable": false,
                    "correlations": {
                        "group1": 0.3119511348312538
                    },
                    "regulatory_source": "ENSG00000109132",
                    "regulatory_target": "ENSG00000101132"
                },
                "ENSG00000109132_ENSG00000101182": {
                    "id": "ENSG00000109132_ENSG00000101182",
                    "type": null,
                    "score": null,
                    "reversable": false,
                    "correlations": {
                        "group1": 0.5285452366759233
                    },
                    "regulatory_source": "ENSG00000109132",
                    "regulatory_target": "ENSG00000101182"
                },
                "ENSG00000130706_ENSG00000109132": {
                    "id": "ENSG00000130706_ENSG00000109132",
                    "type": null,
                    "score": null,
                    "reversable": false,
                    "correlations": {
                        "group1": 0.22802935913413472
                    },
                    "regulatory_source": "ENSG00000109132",
                    "regulatory_target": "ENSG00000130706"
                },
                "ENSG00000171703_ENSG00000109132": {
                    "id": "ENSG00000171703_ENSG00000109132",
                    "type": null,
                    "score": null,
                    "reversable": false,
                    "correlations": {
                        "group1": 0.3700920830599708
                    },
                    "regulatory_source": "ENSG00000109132",
                    "regulatory_target": "ENSG00000171703"
                },
                "ENSG00000109132_ENSG00000099622": {
                    "id": "ENSG00000109132_ENSG00000099622",
                    "type": null,
                    "score": null,
                    "reversable": false,
                    "correlations": {
                        "group1": 0.4720731393779365
                    },
                    "regulatory_source": "ENSG00000109132",
                    "regulatory_target": "ENSG00000099622"
                },
                "ENSG00000167658_ENSG00000109132": {
                    "id": "ENSG00000167658_ENSG00000109132",
                    "type": null,
                    "score": null,
                    "reversable": false,
                    "correlations": {
                        "group1": 0.492084268082754
                    },
                    "regulatory_source": "ENSG00000109132",
                    "regulatory_target": "ENSG00000167658"
                },
                "ENSG00000123144_ENSG00000109132": {
                    "id": "ENSG00000123144_ENSG00000109132",
                    "type": null,
                    "score": null,
                    "reversable": false,
                    "correlations": {
                        "group1": 0.5293013689881693
                    },
                    "regulatory_source": "ENSG00000109132",
                    "regulatory_target": "ENSG00000123144"
                },
                "ENSG00000179271_ENSG00000109132": {
                    "id": "ENSG00000179271_ENSG00000109132",
                    "type": null,
                    "score": null,
                    "reversable": false,
                    "correlations": {
                        "group1": 0.4941935545145769
                    },
                    "regulatory_source": "ENSG00000109132",
                    "regulatory_target": "ENSG00000179271"
                },
                "ENSG00000169021_ENSG00000109132": {
                    "id": "ENSG00000169021_ENSG00000109132",
                    "type": null,
                    "score": null,
                    "reversable": false,
                    "correlations": {
                        "group1": 0.3792302262710627
                    },
                    "regulatory_source": "ENSG00000109132",
                    "regulatory_target": "ENSG00000169021"
                },
                "ENSG00000109132_ENSG00000105176": {
                    "id": "ENSG00000109132_ENSG00000105176",
                    "type": null,
                    "score": null,
                    "reversable": false,
                    "correlations": {
                        "group1": 0.5337111123340244
                    },
                    "regulatory_source": "ENSG00000109132",
                    "regulatory_target": "ENSG00000105176"
                },
                "ENSG00000109132_ENSG00000089335": {
                    "id": "ENSG00000109132_ENSG00000089335",
                    "type": null,
                    "score": null,
                    "reversable": false,
                    "correlations": {
                        "group1": 0.26147457875862246
                    },
                    "regulatory_source": "ENSG00000109132",
                    "regulatory_target": "ENSG00000089335"
                },
                "ENSG00000109132_ENSG00000099341": {
                    "id": "ENSG00000109132_ENSG00000099341",
                    "type": null,
                    "score": null,
                    "reversable": false,
                    "correlations": {
                        "group1": 0.5383017547670326
                    },
                    "regulatory_source": "ENSG00000109132",
                    "regulatory_target": "ENSG00000099341"
                },
                "ENSG00000109132_ENSG00000042753": {
                    "id": "ENSG00000109132_ENSG00000042753",
                    "type": null,
                    "score": null,
                    "reversable": false,
                    "correlations": {
                        "group1": 0.5464188087003085
                    },
                    "regulatory_source": "ENSG00000109132",
                    "regulatory_target": "ENSG00000042753"
                },
                "ENSG00000130748_ENSG00000109132": {
                    "id": "ENSG00000130748_ENSG00000109132",
                    "type": null,
                    "score": null,
                    "reversable": false,
                    "correlations": {
                        "group1": 0.356387379654985
                    },
                    "regulatory_source": "ENSG00000109132",
                    "regulatory_target": "ENSG00000130748"
                },
                "ENSG00000142541_ENSG00000109132": {
                    "id": "ENSG00000142541_ENSG00000109132",
                    "type": null,
                    "score": null,
                    "reversable": false,
                    "correlations": {
                        "group1": 0.33930334115284366
                    },
                    "regulatory_source": "ENSG00000109132",
                    "regulatory_target": "ENSG00000142541"
                },
                "ENSG00000142546_ENSG00000109132": {
                    "id": "ENSG00000142546_ENSG00000109132",
                    "type": null,
                    "score": null,
                    "reversable": false,
                    "correlations": {
                        "group1": 0.20621288918041994
                    },
                    "regulatory_source": "ENSG00000109132",
                    "regulatory_target": "ENSG00000142546"
                },
                "ENSG00000109132_ENSG00000100220": {
                    "id": "ENSG00000109132_ENSG00000100220",
                    "type": null,
                    "score": null,
                    "reversable": false,
                    "correlations": {
                        "group1": 0.3973973659810669
                    },
                    "regulatory_source": "ENSG00000109132",
                    "regulatory_target": "ENSG00000100220"
                },
                "ENSG00000187051_ENSG00000109132": {
                    "id": "ENSG00000187051_ENSG00000109132",
                    "type": null,
                    "score": null,
                    "reversable": false,
                    "correlations": {
                        "group1": 0.21254800838920504
                    },
                    "regulatory_source": "ENSG00000109132",
                    "regulatory_target": "ENSG00000187051"
                },
                "ENSG00000109132_ENSG00000100354": {
                    "id": "ENSG00000109132_ENSG00000100354",
                    "type": null,
                    "score": null,
                    "reversable": false,
                    "correlations": {
                        "group1": 0.364804216199881
                    },
                    "regulatory_source": "ENSG00000109132",
                    "regulatory_target": "ENSG00000100354"
                },
                "ENSG00000154723_ENSG00000109132": {
                    "id": "ENSG00000154723_ENSG00000109132",
                    "type": null,
                    "score": null,
                    "reversable": false,
                    "correlations": {
                        "group1": 0.554366975009703
                    },
                    "regulatory_source": "ENSG00000109132",
                    "regulatory_target": "ENSG00000154723"
                },
                "ENSG00000142192_ENSG00000109132": {
                    "id": "ENSG00000142192_ENSG00000109132",
                    "type": null,
                    "score": null,
                    "reversable": false,
                    "correlations": {
                        "group1": 0.34473551807638725
                    },
                    "regulatory_source": "ENSG00000109132",
                    "regulatory_target": "ENSG00000142192"
                },
                "ENSG00000156261_ENSG00000109132": {
                    "id": "ENSG00000156261_ENSG00000109132",
                    "type": null,
                    "score": null,
                    "reversable": false,
                    "correlations": {
                        "group1": 0.3694799030297517
                    },
                    "regulatory_source": "ENSG00000109132",
                    "regulatory_target": "ENSG00000156261"
                },
                "ENSG00000182093_ENSG00000109132": {
                    "id": "ENSG00000182093_ENSG00000109132",
                    "type": null,
                    "score": null,
                    "reversable": false,
                    "correlations": {
                        "group1": 0.33811253783142176
                    },
                    "regulatory_source": "ENSG00000109132",
                    "regulatory_target": "ENSG00000182093"
                },
                "ENSG00000153147_ENSG00000016082": {
                    "id": "ENSG00000153147_ENSG00000016082",
                    "type": null,
                    "score": null,
                    "reversable": false,
                    "correlations": {
                        "group1": 0.2113183656786035
                    },
                    "regulatory_source": "ENSG00000153147",
                    "regulatory_target": "ENSG00000016082"
                },
                "ENSG00000153147_ENSG00000107105": {
                    "id": "ENSG00000153147_ENSG00000107105",
                    "type": null,
                    "score": null,
                    "reversable": false,
                    "correlations": {
                        "group1": 0.2168252773546943
                    },
                    "regulatory_source": "ENSG00000153147",
                    "regulatory_target": "ENSG00000107105"
                },
                "ENSG00000167654_ENSG00000153147": {
                    "id": "ENSG00000167654_ENSG00000153147",
                    "type": null,
                    "score": null,
                    "reversable": false,
                    "correlations": {
                        "group1": 0.2661143306804191
                    },
                    "regulatory_source": "ENSG00000153147",
                    "regulatory_target": "ENSG00000167654"
                },
                "ENSG00000170365_ENSG00000143702": {
                    "id": "ENSG00000170365_ENSG00000143702",
                    "type": null,
                    "score": null,
                    "reversable": false,
                    "correlations": {
                        "group1": 0.33384727639257256
                    },
                    "regulatory_source": "ENSG00000170365",
                    "regulatory_target": "ENSG00000143702"
                },
                "ENSG00000170365_ENSG00000144339": {
                    "id": "ENSG00000170365_ENSG00000144339",
                    "type": null,
                    "score": null,
                    "reversable": false,
                    "correlations": {
                        "group1": 0.20630975010286007
                    },
                    "regulatory_source": "ENSG00000170365",
                    "regulatory_target": "ENSG00000144339"
                },
                "ENSG00000176788_ENSG00000170365": {
                    "id": "ENSG00000176788_ENSG00000170365",
                    "type": null,
                    "score": null,
                    "reversable": false,
                    "correlations": {
                        "group1": 0.266153814796291
                    },
                    "regulatory_source": "ENSG00000170365",
                    "regulatory_target": "ENSG00000176788"
                },
                "ENSG00000170365_ENSG00000016082": {
                    "id": "ENSG00000170365_ENSG00000016082",
                    "type": null,
                    "score": null,
                    "reversable": false,
                    "correlations": {
                        "group1": 0.2924421193767346
                    },
                    "regulatory_source": "ENSG00000170365",
                    "regulatory_target": "ENSG00000016082"
                },
                "ENSG00000213760_ENSG00000170365": {
                    "id": "ENSG00000213760_ENSG00000170365",
                    "type": null,
                    "score": null,
                    "reversable": false,
                    "correlations": {
                        "group1": 0.2458107946356832
                    },
                    "regulatory_source": "ENSG00000170365",
                    "regulatory_target": "ENSG00000213760"
                },
                "ENSG00000170365_ENSG00000131016": {
                    "id": "ENSG00000170365_ENSG00000131016",
                    "type": null,
                    "score": null,
                    "reversable": false,
                    "correlations": {
                        "group1": 0.3523591014559548
                    },
                    "regulatory_source": "ENSG00000170365",
                    "regulatory_target": "ENSG00000131016"
                },
                "ENSG00000221866_ENSG00000170365": {
                    "id": "ENSG00000221866_ENSG00000170365",
                    "type": null,
                    "score": null,
                    "reversable": false,
                    "correlations": {
                        "group1": 0.2555014159045447
                    },
                    "regulatory_source": "ENSG00000170365",
                    "regulatory_target": "ENSG00000221866"
                },
                "ENSG00000170365_ENSG00000135406": {
                    "id": "ENSG00000170365_ENSG00000135406",
                    "type": null,
                    "score": null,
                    "reversable": false,
                    "correlations": {
                        "group1": 0.29807237334323333
                    },
                    "regulatory_source": "ENSG00000170365",
                    "regulatory_target": "ENSG00000135406"
                },
                "ENSG00000170365_ENSG00000139970": {
                    "id": "ENSG00000170365_ENSG00000139970",
                    "type": null,
                    "score": null,
                    "reversable": false,
                    "correlations": {
                        "group1": 0.24655617722790849
                    },
                    "regulatory_source": "ENSG00000170365",
                    "regulatory_target": "ENSG00000139970"
                },
                "ENSG00000170365_ENSG00000087258": {
                    "id": "ENSG00000170365_ENSG00000087258",
                    "type": null,
                    "score": null,
                    "reversable": false,
                    "correlations": {
                        "group1": 0.26403583650845014
                    },
                    "regulatory_source": "ENSG00000170365",
                    "regulatory_target": "ENSG00000087258"
                },
                "ENSG00000182481_ENSG00000170365": {
                    "id": "ENSG00000182481_ENSG00000170365",
                    "type": null,
                    "score": null,
                    "reversable": false,
                    "correlations": {
                        "group1": 0.37205828682900904
                    },
                    "regulatory_source": "ENSG00000170365",
                    "regulatory_target": "ENSG00000182481"
                },
                "ENSG00000078369_ENSG00000016082": {
                    "id": "ENSG00000078369_ENSG00000016082",
                    "type": null,
                    "score": null,
                    "reversable": false,
                    "correlations": {
                        "group1": 0.5862704557865744
                    },
                    "regulatory_source": "ENSG00000016082",
                    "regulatory_target": "ENSG00000078369"
                },
                "ENSG00000116251_ENSG00000016082": {
                    "id": "ENSG00000116251_ENSG00000016082",
                    "type": null,
                    "score": null,
                    "reversable": false,
                    "correlations": {
                        "group1": 0.37332976021238273
                    },
                    "regulatory_source": "ENSG00000016082",
                    "regulatory_target": "ENSG00000116251"
                },
                "ENSG00000184007_ENSG00000016082": {
                    "id": "ENSG00000184007_ENSG00000016082",
                    "type": null,
                    "score": null,
                    "reversable": false,
                    "correlations": {
                        "group1": 0.33883876515194694
                    },
                    "regulatory_source": "ENSG00000016082",
                    "regulatory_target": "ENSG00000184007"
                },
                "ENSG00000054118_ENSG00000016082": {
                    "id": "ENSG00000054118_ENSG00000016082",
                    "type": null,
                    "score": null,
                    "reversable": false,
                    "correlations": {
                        "group1": 0.2321789862435992
                    },
                    "regulatory_source": "ENSG00000016082",
                    "regulatory_target": "ENSG00000054118"
                },
                "ENSG00000174574_ENSG00000016082": {
                    "id": "ENSG00000174574_ENSG00000016082",
                    "type": null,
                    "score": null,
                    "reversable": false,
                    "correlations": {
                        "group1": 0.30543962707956046
                    },
                    "regulatory_source": "ENSG00000016082",
                    "regulatory_target": "ENSG00000174574"
                },
                "ENSG00000173660_ENSG00000016082": {
                    "id": "ENSG00000173660_ENSG00000016082",
                    "type": null,
                    "score": null,
                    "reversable": false,
                    "correlations": {
                        "group1": 0.42548180938061075
                    },
                    "regulatory_source": "ENSG00000016082",
                    "regulatory_target": "ENSG00000173660"
                },
                "ENSG00000162374_ENSG00000016082": {
                    "id": "ENSG00000162374_ENSG00000016082",
                    "type": null,
                    "score": null,
                    "reversable": false,
                    "correlations": {
                        "group1": 0.47147648956996707
                    },
                    "regulatory_source": "ENSG00000016082",
                    "regulatory_target": "ENSG00000162374"
                },
                "ENSG00000157216_ENSG00000016082": {
                    "id": "ENSG00000157216_ENSG00000016082",
                    "type": null,
                    "score": null,
                    "reversable": false,
                    "correlations": {
                        "group1": 0.2283921717453521
                    },
                    "regulatory_source": "ENSG00000016082",
                    "regulatory_target": "ENSG00000157216"
                },
                "ENSG00000162604_ENSG00000016082": {
                    "id": "ENSG00000162604_ENSG00000016082",
                    "type": null,
                    "score": null,
                    "reversable": false,
                    "correlations": {
                        "group1": 0.3047345004482207
                    },
                    "regulatory_source": "ENSG00000016082",
                    "regulatory_target": "ENSG00000162604"
                },
                "ENSG00000142875_ENSG00000016082": {
                    "id": "ENSG00000142875_ENSG00000016082",
                    "type": null,
                    "score": null,
                    "reversable": false,
                    "correlations": {
                        "group1": 0.4702775938050155
                    },
                    "regulatory_source": "ENSG00000016082",
                    "regulatory_target": "ENSG00000142875"
                },
                "ENSG00000097033_ENSG00000016082": {
                    "id": "ENSG00000097033_ENSG00000016082",
                    "type": null,
                    "score": null,
                    "reversable": false,
                    "correlations": {
                        "group1": 0.5482181323299695
                    },
                    "regulatory_source": "ENSG00000016082",
                    "regulatory_target": "ENSG00000097033"
                },
                "ENSG00000065135_ENSG00000016082": {
                    "id": "ENSG00000065135_ENSG00000016082",
                    "type": null,
                    "score": null,
                    "reversable": false,
                    "correlations": {
                        "group1": 0.21166917796831863
                    },
                    "regulatory_source": "ENSG00000016082",
                    "regulatory_target": "ENSG00000065135"
                },
                "ENSG00000016082_ENSG00000009307": {
                    "id": "ENSG00000016082_ENSG00000009307",
                    "type": null,
                    "score": null,
                    "reversable": false,
                    "correlations": {
                        "group1": 0.3956800363019818
                    },
                    "regulatory_source": "ENSG00000016082",
                    "regulatory_target": "ENSG00000009307"
                },
                "ENSG00000160752_ENSG00000016082": {
                    "id": "ENSG00000160752_ENSG00000016082",
                    "type": null,
                    "score": null,
                    "reversable": false,
                    "correlations": {
                        "group1": 0.4211139423138508
                    },
                    "regulatory_source": "ENSG00000016082",
                    "regulatory_target": "ENSG00000160752"
                },
                "ENSG00000163468_ENSG00000016082": {
                    "id": "ENSG00000163468_ENSG00000016082",
                    "type": null,
                    "score": null,
                    "reversable": false,
                    "correlations": {
                        "group1": 0.3778903562684798
                    },
                    "regulatory_source": "ENSG00000016082",
                    "regulatory_target": "ENSG00000163468"
                },
                "ENSG00000185630_ENSG00000016082": {
                    "id": "ENSG00000185630_ENSG00000016082",
                    "type": null,
                    "score": null,
                    "reversable": false,
                    "correlations": {
                        "group1": 0.24168529106655703
                    },
                    "regulatory_source": "ENSG00000016082",
                    "regulatory_target": "ENSG00000185630"
                },
                "ENSG00000197959_ENSG00000016082": {
                    "id": "ENSG00000197959_ENSG00000016082",
                    "type": null,
                    "score": null,
                    "reversable": false,
                    "correlations": {
                        "group1": 0.39442867401883963
                    },
                    "regulatory_source": "ENSG00000016082",
                    "regulatory_target": "ENSG00000197959"
                },
                "ENSG00000162704_ENSG00000016082": {
                    "id": "ENSG00000162704_ENSG00000016082",
                    "type": null,
                    "score": null,
                    "reversable": false,
                    "correlations": {
                        "group1": 0.33895962009182273
                    },
                    "regulatory_source": "ENSG00000016082",
                    "regulatory_target": "ENSG00000162704"
                },
                "ENSG00000069275_ENSG00000016082": {
                    "id": "ENSG00000069275_ENSG00000016082",
                    "type": null,
                    "score": null,
                    "reversable": false,
                    "correlations": {
                        "group1": 0.2407812133425149
                    },
                    "regulatory_source": "ENSG00000016082",
                    "regulatory_target": "ENSG00000069275"
                },
                "ENSG00000154380_ENSG00000016082": {
                    "id": "ENSG00000154380_ENSG00000016082",
                    "type": null,
                    "score": null,
                    "reversable": false,
                    "correlations": {
                        "group1": 0.3416689785733447
                    },
                    "regulatory_source": "ENSG00000016082",
                    "regulatory_target": "ENSG00000154380"
                },
                "ENSG00000168275_ENSG00000016082": {
                    "id": "ENSG00000168275_ENSG00000016082",
                    "type": null,
                    "score": null,
                    "reversable": false,
                    "correlations": {
                        "group1": 0.3484457770046681
                    },
                    "regulatory_source": "ENSG00000016082",
                    "regulatory_target": "ENSG00000168275"
                },
                "ENSG00000173726_ENSG00000016082": {
                    "id": "ENSG00000173726_ENSG00000016082",
                    "type": null,
                    "score": null,
                    "reversable": false,
                    "correlations": {
                        "group1": 0.40616152699438796
                    },
                    "regulatory_source": "ENSG00000016082",
                    "regulatory_target": "ENSG00000173726"
                },
                "ENSG00000153187_ENSG00000016082": {
                    "id": "ENSG00000153187_ENSG00000016082",
                    "type": null,
                    "score": null,
                    "reversable": false,
                    "correlations": {
                        "group1": 0.34832228741168103
                    },
                    "regulatory_source": "ENSG00000016082",
                    "regulatory_target": "ENSG00000153187"
                },
                "ENSG00000134313_ENSG00000016082": {
                    "id": "ENSG00000134313_ENSG00000016082",
                    "type": null,
                    "score": null,
                    "reversable": false,
                    "correlations": {
                        "group1": 0.4393692074256788
                    },
                    "regulatory_source": "ENSG00000016082",
                    "regulatory_target": "ENSG00000134313"
                },
                "ENSG00000119729_ENSG00000016082": {
                    "id": "ENSG00000119729_ENSG00000016082",
                    "type": null,
                    "score": null,
                    "reversable": false,
                    "correlations": {
                        "group1": 0.5077196357577504
                    },
                    "regulatory_source": "ENSG00000016082",
                    "regulatory_target": "ENSG00000119729"
                },
                "ENSG00000179915_ENSG00000016082": {
                    "id": "ENSG00000179915_ENSG00000016082",
                    "type": null,
                    "score": null,
                    "reversable": false,
                    "correlations": {
                        "group1": 0.26117800672855374
                    },
                    "regulatory_source": "ENSG00000016082",
                    "regulatory_target": "ENSG00000179915"
                },
                "ENSG00000115355_ENSG00000016082": {
                    "id": "ENSG00000115355_ENSG00000016082",
                    "type": null,
                    "score": null,
                    "reversable": false,
                    "correlations": {
                        "group1": 0.24416347104470515
                    },
                    "regulatory_source": "ENSG00000016082",
                    "regulatory_target": "ENSG00000115355"
                },
                "ENSG00000275052_ENSG00000016082": {
                    "id": "ENSG00000275052_ENSG00000016082",
                    "type": null,
                    "score": null,
                    "reversable": false,
                    "correlations": {
                        "group1": 0.22896121046027015
                    },
                    "regulatory_source": "ENSG00000016082",
                    "regulatory_target": "ENSG00000275052"
                },
                "ENSG00000169764_ENSG00000016082": {
                    "id": "ENSG00000169764_ENSG00000016082",
                    "type": null,
                    "score": null,
                    "reversable": false,
                    "correlations": {
                        "group1": 0.335096321796323
                    },
                    "regulatory_source": "ENSG00000016082",
                    "regulatory_target": "ENSG00000169764"
                },
                "ENSG00000197223_ENSG00000016082": {
                    "id": "ENSG00000197223_ENSG00000016082",
                    "type": null,
                    "score": null,
                    "reversable": false,
                    "correlations": {
                        "group1": 0.34236656295321666
                    },
                    "regulatory_source": "ENSG00000016082",
                    "regulatory_target": "ENSG00000197223"
                },
                "ENSG00000065911_ENSG00000016082": {
                    "id": "ENSG00000065911_ENSG00000016082",
                    "type": null,
                    "score": null,
                    "reversable": false,
                    "correlations": {
                        "group1": 0.5349849074051842
                    },
                    "regulatory_source": "ENSG00000016082",
                    "regulatory_target": "ENSG00000065911"
                },
                "ENSG00000115350_ENSG00000016082": {
                    "id": "ENSG00000115350_ENSG00000016082",
                    "type": null,
                    "score": null,
                    "reversable": false,
                    "correlations": {
                        "group1": 0.32697386271897777
                    },
                    "regulatory_source": "ENSG00000016082",
                    "regulatory_target": "ENSG00000115350"
                },
                "ENSG00000163541_ENSG00000016082": {
                    "id": "ENSG00000163541_ENSG00000016082",
                    "type": null,
                    "score": null,
                    "reversable": false,
                    "correlations": {
                        "group1": 0.35184506243696867
                    },
                    "regulatory_source": "ENSG00000016082",
                    "regulatory_target": "ENSG00000163541"
                },
                "ENSG00000068615_ENSG00000016082": {
                    "id": "ENSG00000068615_ENSG00000016082",
                    "type": null,
                    "score": null,
                    "reversable": false,
                    "correlations": {
                        "group1": 0.6997264647247626
                    },
                    "regulatory_source": "ENSG00000016082",
                    "regulatory_target": "ENSG00000068615"
                },
                "ENSG00000144218_ENSG00000016082": {
                    "id": "ENSG00000144218_ENSG00000016082",
                    "type": null,
                    "score": null,
                    "reversable": false,
                    "correlations": {
                        "group1": 0.21333355765189002
                    },
                    "regulatory_source": "ENSG00000016082",
                    "regulatory_target": "ENSG00000144218"
                },
                "ENSG00000136717_ENSG00000016082": {
                    "id": "ENSG00000136717_ENSG00000016082",
                    "type": null,
                    "score": null,
                    "reversable": false,
                    "correlations": {
                        "group1": 0.49288165403051754
                    },
                    "regulatory_source": "ENSG00000016082",
                    "regulatory_target": "ENSG00000136717"
                },
                "ENSG00000077380_ENSG00000016082": {
                    "id": "ENSG00000077380_ENSG00000016082",
                    "type": null,
                    "score": null,
                    "reversable": false,
                    "correlations": {
                        "group1": 0.49149518195701797
                    },
                    "regulatory_source": "ENSG00000016082",
                    "regulatory_target": "ENSG00000077380"
                },
                "ENSG00000138430_ENSG00000016082": {
                    "id": "ENSG00000138430_ENSG00000016082",
                    "type": null,
                    "score": null,
                    "reversable": false,
                    "correlations": {
                        "group1": 0.3718911038629728
                    },
                    "regulatory_source": "ENSG00000016082",
                    "regulatory_target": "ENSG00000138430"
                },
                "ENSG00000154518_ENSG00000016082": {
                    "id": "ENSG00000154518_ENSG00000016082",
                    "type": null,
                    "score": null,
                    "reversable": false,
                    "correlations": {
                        "group1": 0.4196585004342497
                    },
                    "regulatory_source": "ENSG00000016082",
                    "regulatory_target": "ENSG00000154518"
                },
                "ENSG00000128654_ENSG00000016082": {
                    "id": "ENSG00000128654_ENSG00000016082",
                    "type": null,
                    "score": null,
                    "reversable": false,
                    "correlations": {
                        "group1": 0.39720196616479764
                    },
                    "regulatory_source": "ENSG00000016082",
                    "regulatory_target": "ENSG00000128654"
                },
                "ENSG00000150722_ENSG00000016082": {
                    "id": "ENSG00000150722_ENSG00000016082",
                    "type": null,
                    "score": null,
                    "reversable": false,
                    "correlations": {
                        "group1": 0.6183227223514679
                    },
                    "regulatory_source": "ENSG00000016082",
                    "regulatory_target": "ENSG00000150722"
                },
                "ENSG00000061676_ENSG00000016082": {
                    "id": "ENSG00000061676_ENSG00000016082",
                    "type": null,
                    "score": null,
                    "reversable": false,
                    "correlations": {
                        "group1": 0.27679842006945454
                    },
                    "regulatory_source": "ENSG00000016082",
                    "regulatory_target": "ENSG00000061676"
                },
                "ENSG00000144339_ENSG00000016082": {
                    "id": "ENSG00000144339_ENSG00000016082",
                    "type": null,
                    "score": null,
                    "reversable": false,
                    "correlations": {
                        "group1": 0.5905491200879239
                    },
                    "regulatory_source": "ENSG00000016082",
                    "regulatory_target": "ENSG00000144339"
                },
                "ENSG00000118263_ENSG00000016082": {
                    "id": "ENSG00000118263_ENSG00000016082",
                    "type": null,
                    "score": null,
                    "reversable": false,
                    "correlations": {
                        "group1": 0.3991942670309649
                    },
                    "regulatory_source": "ENSG00000016082",
                    "regulatory_target": "ENSG00000118263"
                },
                "ENSG00000138413_ENSG00000016082": {
                    "id": "ENSG00000138413_ENSG00000016082",
                    "type": null,
                    "score": null,
                    "reversable": false,
                    "correlations": {
                        "group1": 0.5242741591863357
                    },
                    "regulatory_source": "ENSG00000016082",
                    "regulatory_target": "ENSG00000138413"
                },
                "ENSG00000078018_ENSG00000016082": {
                    "id": "ENSG00000078018_ENSG00000016082",
                    "type": null,
                    "score": null,
                    "reversable": false,
                    "correlations": {
                        "group1": 0.34713732582484763
                    },
                    "regulatory_source": "ENSG00000016082",
                    "regulatory_target": "ENSG00000078018"
                },
                "ENSG00000197756_ENSG00000016082": {
                    "id": "ENSG00000197756_ENSG00000016082",
                    "type": null,
                    "score": null,
                    "reversable": false,
                    "correlations": {
                        "group1": 0.5110467976273545
                    },
                    "regulatory_source": "ENSG00000016082",
                    "regulatory_target": "ENSG00000197756"
                },
                "ENSG00000144567_ENSG00000016082": {
                    "id": "ENSG00000144567_ENSG00000016082",
                    "type": null,
                    "score": null,
                    "reversable": false,
                    "correlations": {
                        "group1": 0.21367239129492926
                    },
                    "regulatory_source": "ENSG00000016082",
                    "regulatory_target": "ENSG00000144567"
                },
                "ENSG00000123983_ENSG00000016082": {
                    "id": "ENSG00000123983_ENSG00000016082",
                    "type": null,
                    "score": null,
                    "reversable": false,
                    "correlations": {
                        "group1": 0.5248491804058996
                    },
                    "regulatory_source": "ENSG00000016082",
                    "regulatory_target": "ENSG00000123983"
                },
                "ENSG00000168137_ENSG00000016082": {
                    "id": "ENSG00000168137_ENSG00000016082",
                    "type": null,
                    "score": null,
                    "reversable": false,
                    "correlations": {
                        "group1": 0.3527271776133649
                    },
                    "regulatory_source": "ENSG00000016082",
                    "regulatory_target": "ENSG00000168137"
                },
                "ENSG00000170142_ENSG00000016082": {
                    "id": "ENSG00000170142_ENSG00000016082",
                    "type": null,
                    "score": null,
                    "reversable": false,
                    "correlations": {
                        "group1": 0.2816618333521996
                    },
                    "regulatory_source": "ENSG00000016082",
                    "regulatory_target": "ENSG00000170142"
                },
                "ENSG00000188846_ENSG00000016082": {
                    "id": "ENSG00000188846_ENSG00000016082",
                    "type": null,
                    "score": null,
                    "reversable": false,
                    "correlations": {
                        "group1": 0.536884090823706
                    },
                    "regulatory_source": "ENSG00000016082",
                    "regulatory_target": "ENSG00000188846"
                },
                "ENSG00000168268_ENSG00000016082": {
                    "id": "ENSG00000168268_ENSG00000016082",
                    "type": null,
                    "score": null,
                    "reversable": false,
                    "correlations": {
                        "group1": 0.23288569105132295
                    },
                    "regulatory_source": "ENSG00000016082",
                    "regulatory_target": "ENSG00000168268"
                },
                "ENSG00000144746_ENSG00000016082": {
                    "id": "ENSG00000144746_ENSG00000016082",
                    "type": null,
                    "score": null,
                    "reversable": false,
                    "correlations": {
                        "group1": 0.3404385325410086
                    },
                    "regulatory_source": "ENSG00000016082",
                    "regulatory_target": "ENSG00000144746"
                },
                "ENSG00000057019_ENSG00000016082": {
                    "id": "ENSG00000057019_ENSG00000016082",
                    "type": null,
                    "score": null,
                    "reversable": false,
                    "correlations": {
                        "group1": 0.35474633040265713
                    },
                    "regulatory_source": "ENSG00000016082",
                    "regulatory_target": "ENSG00000057019"
                },
                "ENSG00000184220_ENSG00000016082": {
                    "id": "ENSG00000184220_ENSG00000016082",
                    "type": null,
                    "score": null,
                    "reversable": false,
                    "correlations": {
                        "group1": 0.4385781934873225
                    },
                    "regulatory_source": "ENSG00000016082",
                    "regulatory_target": "ENSG00000184220"
                },
                "ENSG00000081154_ENSG00000016082": {
                    "id": "ENSG00000081154_ENSG00000016082",
                    "type": null,
                    "score": null,
                    "reversable": false,
                    "correlations": {
                        "group1": 0.2707348121043499
                    },
                    "regulatory_source": "ENSG00000016082",
                    "regulatory_target": "ENSG00000081154"
                },
                "ENSG00000114391_ENSG00000016082": {
                    "id": "ENSG00000114391_ENSG00000016082",
                    "type": null,
                    "score": null,
                    "reversable": false,
                    "correlations": {
                        "group1": 0.3423238475036859
                    },
                    "regulatory_source": "ENSG00000016082",
                    "regulatory_target": "ENSG00000114391"
                },
                "ENSG00000159685_ENSG00000016082": {
                    "id": "ENSG00000159685_ENSG00000016082",
                    "type": null,
                    "score": null,
                    "reversable": false,
                    "correlations": {
                        "group1": 0.28874294860583666
                    },
                    "regulatory_source": "ENSG00000016082",
                    "regulatory_target": "ENSG00000159685"
                },
                "ENSG00000071794_ENSG00000016082": {
                    "id": "ENSG00000071794_ENSG00000016082",
                    "type": null,
                    "score": null,
                    "reversable": false,
                    "correlations": {
                        "group1": 0.2536173580799709
                    },
                    "regulatory_source": "ENSG00000016082",
                    "regulatory_target": "ENSG00000071794"
                },
                "ENSG00000136521_ENSG00000016082": {
                    "id": "ENSG00000136521_ENSG00000016082",
                    "type": null,
                    "score": null,
                    "reversable": false,
                    "correlations": {
                        "group1": 0.22960566317130282
                    },
                    "regulatory_source": "ENSG00000016082",
                    "regulatory_target": "ENSG00000136521"
                },
                "ENSG00000205981_ENSG00000016082": {
                    "id": "ENSG00000205981_ENSG00000016082",
                    "type": null,
                    "score": null,
                    "reversable": false,
                    "correlations": {
                        "group1": 0.20255808490714783
                    },
                    "regulatory_source": "ENSG00000016082",
                    "regulatory_target": "ENSG00000205981"
                },
                "ENSG00000156976_ENSG00000016082": {
                    "id": "ENSG00000156976_ENSG00000016082",
                    "type": null,
                    "score": null,
                    "reversable": false,
                    "correlations": {
                        "group1": 0.3133895269215501
                    },
                    "regulatory_source": "ENSG00000016082",
                    "regulatory_target": "ENSG00000156976"
                },
                "ENSG00000163964_ENSG00000016082": {
                    "id": "ENSG00000163964_ENSG00000016082",
                    "type": null,
                    "score": null,
                    "reversable": false,
                    "correlations": {
                        "group1": 0.46201090445268805
                    },
                    "regulatory_source": "ENSG00000016082",
                    "regulatory_target": "ENSG00000163964"
                },
                "ENSG00000180370_ENSG00000016082": {
                    "id": "ENSG00000180370_ENSG00000016082",
                    "type": null,
                    "score": null,
                    "reversable": false,
                    "correlations": {
                        "group1": 0.24169214358069635
                    },
                    "regulatory_source": "ENSG00000016082",
                    "regulatory_target": "ENSG00000180370"
                },
                "ENSG00000122068_ENSG00000016082": {
                    "id": "ENSG00000122068_ENSG00000016082",
                    "type": null,
                    "score": null,
                    "reversable": false,
                    "correlations": {
                        "group1": 0.23733166336716516
                    },
                    "regulatory_source": "ENSG00000016082",
                    "regulatory_target": "ENSG00000122068"
                },
                "ENSG00000087274_ENSG00000016082": {
                    "id": "ENSG00000087274_ENSG00000016082",
                    "type": null,
                    "score": null,
                    "reversable": false,
                    "correlations": {
                        "group1": 0.3109881522745774
                    },
                    "regulatory_source": "ENSG00000016082",
                    "regulatory_target": "ENSG00000087274"
                },
                "ENSG00000038219_ENSG00000016082": {
                    "id": "ENSG00000038219_ENSG00000016082",
                    "type": null,
                    "score": null,
                    "reversable": false,
                    "correlations": {
                        "group1": 0.2897782375420551
                    },
                    "regulatory_source": "ENSG00000016082",
                    "regulatory_target": "ENSG00000038219"
                },
                "ENSG00000154277_ENSG00000016082": {
                    "id": "ENSG00000154277_ENSG00000016082",
                    "type": null,
                    "score": null,
                    "reversable": false,
                    "correlations": {
                        "group1": 0.40439068426576585
                    },
                    "regulatory_source": "ENSG00000016082",
                    "regulatory_target": "ENSG00000154277"
                },
                "ENSG00000163069_ENSG00000016082": {
                    "id": "ENSG00000163069_ENSG00000016082",
                    "type": null,
                    "score": null,
                    "reversable": false,
                    "correlations": {
                        "group1": 0.5821136332303262
                    },
                    "regulatory_source": "ENSG00000016082",
                    "regulatory_target": "ENSG00000163069"
                },
                "ENSG00000018189_ENSG00000016082": {
                    "id": "ENSG00000018189_ENSG00000016082",
                    "type": null,
                    "score": null,
                    "reversable": false,
                    "correlations": {
                        "group1": 0.4549762224737065
                    },
                    "regulatory_source": "ENSG00000016082",
                    "regulatory_target": "ENSG00000018189"
                },
                "ENSG00000132466_ENSG00000016082": {
                    "id": "ENSG00000132466_ENSG00000016082",
                    "type": null,
                    "score": null,
                    "reversable": false,
                    "correlations": {
                        "group1": 0.5399785841103848
                    },
                    "regulatory_source": "ENSG00000016082",
                    "regulatory_target": "ENSG00000132466"
                },
                "ENSG00000118816_ENSG00000016082": {
                    "id": "ENSG00000118816_ENSG00000016082",
                    "type": null,
                    "score": null,
                    "reversable": false,
                    "correlations": {
                        "group1": 0.38079349908682847
                    },
                    "regulatory_source": "ENSG00000016082",
                    "regulatory_target": "ENSG00000118816"
                },
                "ENSG00000138663_ENSG00000016082": {
                    "id": "ENSG00000138663_ENSG00000016082",
                    "type": null,
                    "score": null,
                    "reversable": false,
                    "correlations": {
                        "group1": 0.29497203622408447
                    },
                    "regulatory_source": "ENSG00000016082",
                    "regulatory_target": "ENSG00000138663"
                },
                "ENSG00000109670_ENSG00000016082": {
                    "id": "ENSG00000109670_ENSG00000016082",
                    "type": null,
                    "score": null,
                    "reversable": false,
                    "correlations": {
                        "group1": 0.4560897286116007
                    },
                    "regulatory_source": "ENSG00000016082",
                    "regulatory_target": "ENSG00000109670"
                },
                "ENSG00000052802_ENSG00000016082": {
                    "id": "ENSG00000052802_ENSG00000016082",
                    "type": null,
                    "score": null,
                    "reversable": false,
                    "correlations": {
                        "group1": 0.34629350345256615
                    },
                    "regulatory_source": "ENSG00000016082",
                    "regulatory_target": "ENSG00000052802"
                },
                "ENSG00000073578_ENSG00000016082": {
                    "id": "ENSG00000073578_ENSG00000016082",
                    "type": null,
                    "score": null,
                    "reversable": false,
                    "correlations": {
                        "group1": 0.26694112168431433
                    },
                    "regulatory_source": "ENSG00000016082",
                    "regulatory_target": "ENSG00000073578"
                },
                "ENSG00000113387_ENSG00000016082": {
                    "id": "ENSG00000113387_ENSG00000016082",
                    "type": null,
                    "score": null,
                    "reversable": false,
                    "correlations": {
                        "group1": 0.3033088942242623
                    },
                    "regulatory_source": "ENSG00000016082",
                    "regulatory_target": "ENSG00000113387"
                },
                "ENSG00000112972_ENSG00000016082": {
                    "id": "ENSG00000112972_ENSG00000016082",
                    "type": null,
                    "score": null,
                    "reversable": false,
                    "correlations": {
                        "group1": 0.4048285277224047
                    },
                    "regulatory_source": "ENSG00000016082",
                    "regulatory_target": "ENSG00000112972"
                },
                "ENSG00000164258_ENSG00000016082": {
                    "id": "ENSG00000164258_ENSG00000016082",
                    "type": null,
                    "score": null,
                    "reversable": false,
                    "correlations": {
                        "group1": 0.38716869116198765
                    },
                    "regulatory_source": "ENSG00000016082",
                    "regulatory_target": "ENSG00000164258"
                },
                "ENSG00000113448_ENSG00000016082": {
                    "id": "ENSG00000113448_ENSG00000016082",
                    "type": null,
                    "score": null,
                    "reversable": false,
                    "correlations": {
                        "group1": 0.2840170286572426
                    },
                    "regulatory_source": "ENSG00000016082",
                    "regulatory_target": "ENSG00000113448"
                },
                "ENSG00000186468_ENSG00000016082": {
                    "id": "ENSG00000186468_ENSG00000016082",
                    "type": null,
                    "score": null,
                    "reversable": false,
                    "correlations": {
                        "group1": 0.46253469326836966
                    },
                    "regulatory_source": "ENSG00000016082",
                    "regulatory_target": "ENSG00000186468"
                },
                "ENSG00000145782_ENSG00000016082": {
                    "id": "ENSG00000145782_ENSG00000016082",
                    "type": null,
                    "score": null,
                    "reversable": false,
                    "correlations": {
                        "group1": 0.4134402888213374
                    },
                    "regulatory_source": "ENSG00000016082",
                    "regulatory_target": "ENSG00000145782"
                },
                "ENSG00000145817_ENSG00000016082": {
                    "id": "ENSG00000145817_ENSG00000016082",
                    "type": null,
                    "score": null,
                    "reversable": false,
                    "correlations": {
                        "group1": 0.2832557765669069
                    },
                    "regulatory_source": "ENSG00000016082",
                    "regulatory_target": "ENSG00000145817"
                },
                "ENSG00000164330_ENSG00000016082": {
                    "id": "ENSG00000164330_ENSG00000016082",
                    "type": null,
                    "score": null,
                    "reversable": false,
                    "correlations": {
                        "group1": 0.41337371347647295
                    },
                    "regulatory_source": "ENSG00000016082",
                    "regulatory_target": "ENSG00000164330"
                },
                "ENSG00000113742_ENSG00000016082": {
                    "id": "ENSG00000113742_ENSG00000016082",
                    "type": null,
                    "score": null,
                    "reversable": false,
                    "correlations": {
                        "group1": 0.4826809674258224
                    },
                    "regulatory_source": "ENSG00000016082",
                    "regulatory_target": "ENSG00000113742"
                },
                "ENSG00000204628_ENSG00000016082": {
                    "id": "ENSG00000204628_ENSG00000016082",
                    "type": null,
                    "score": null,
                    "reversable": false,
                    "correlations": {
                        "group1": 0.5490874586654947
                    },
                    "regulatory_source": "ENSG00000016082",
                    "regulatory_target": "ENSG00000204628"
                },
                "ENSG00000197061_ENSG00000016082": {
                    "id": "ENSG00000197061_ENSG00000016082",
                    "type": null,
                    "score": null,
                    "reversable": false,
                    "correlations": {
                        "group1": 0.29084506192741527
                    },
                    "regulatory_source": "ENSG00000016082",
                    "regulatory_target": "ENSG00000197061"
                },
                "ENSG00000213760_ENSG00000016082": {
                    "id": "ENSG00000213760_ENSG00000016082",
                    "type": null,
                    "score": null,
                    "reversable": false,
                    "correlations": {
                        "group1": 0.41251385620591025
                    },
                    "regulatory_source": "ENSG00000016082",
                    "regulatory_target": "ENSG00000213760"
                },
                "ENSG00000231500_ENSG00000016082": {
                    "id": "ENSG00000231500_ENSG00000016082",
                    "type": null,
                    "score": null,
                    "reversable": false,
                    "correlations": {
                        "group1": 0.47772942835377596
                    },
                    "regulatory_source": "ENSG00000016082",
                    "regulatory_target": "ENSG00000231500"
                },
                "ENSG00000151914_ENSG00000016082": {
                    "id": "ENSG00000151914_ENSG00000016082",
                    "type": null,
                    "score": null,
                    "reversable": false,
                    "correlations": {
                        "group1": 0.33890050729331966
                    },
                    "regulatory_source": "ENSG00000016082",
                    "regulatory_target": "ENSG00000151914"
                },
                "ENSG00000156508_ENSG00000016082": {
                    "id": "ENSG00000156508_ENSG00000016082",
                    "type": null,
                    "score": null,
                    "reversable": false,
                    "correlations": {
                        "group1": 0.3753064825255603
                    },
                    "regulatory_source": "ENSG00000016082",
                    "regulatory_target": "ENSG00000156508"
                },
                "ENSG00000016082_ENSG00000010810": {
                    "id": "ENSG00000016082_ENSG00000010810",
                    "type": null,
                    "score": null,
                    "reversable": false,
                    "correlations": {
                        "group1": 0.21758127300925229
                    },
                    "regulatory_source": "ENSG00000016082",
                    "regulatory_target": "ENSG00000010810"
                },
                "ENSG00000111832_ENSG00000016082": {
                    "id": "ENSG00000111832_ENSG00000016082",
                    "type": null,
                    "score": null,
                    "reversable": false,
                    "correlations": {
                        "group1": 0.24139624030978982
                    },
                    "regulatory_source": "ENSG00000016082",
                    "regulatory_target": "ENSG00000111832"
                },
                "ENSG00000071994_ENSG00000016082": {
                    "id": "ENSG00000071994_ENSG00000016082",
                    "type": null,
                    "score": null,
                    "reversable": false,
                    "correlations": {
                        "group1": 0.29916527613067595
                    },
                    "regulatory_source": "ENSG00000016082",
                    "regulatory_target": "ENSG00000071994"
                },
                "ENSG00000157778_ENSG00000016082": {
                    "id": "ENSG00000157778_ENSG00000016082",
                    "type": null,
                    "score": null,
                    "reversable": false,
                    "correlations": {
                        "group1": 0.5226688757380038
                    },
                    "regulatory_source": "ENSG00000016082",
                    "regulatory_target": "ENSG00000157778"
                },
                "ENSG00000106443_ENSG00000016082": {
                    "id": "ENSG00000106443_ENSG00000016082",
                    "type": null,
                    "score": null,
                    "reversable": false,
                    "correlations": {
                        "group1": 0.345012924312501
                    },
                    "regulatory_source": "ENSG00000016082",
                    "regulatory_target": "ENSG00000106443"
                },
                "ENSG00000156928_ENSG00000016082": {
                    "id": "ENSG00000156928_ENSG00000016082",
                    "type": null,
                    "score": null,
                    "reversable": false,
                    "correlations": {
                        "group1": 0.2490134070978058
                    },
                    "regulatory_source": "ENSG00000016082",
                    "regulatory_target": "ENSG00000156928"
                },
                "ENSG00000172115_ENSG00000016082": {
                    "id": "ENSG00000172115_ENSG00000016082",
                    "type": null,
                    "score": null,
                    "reversable": false,
                    "correlations": {
                        "group1": 0.35344645397751867
                    },
                    "regulatory_source": "ENSG00000016082",
                    "regulatory_target": "ENSG00000172115"
                },
                "ENSG00000122566_ENSG00000016082": {
                    "id": "ENSG00000122566_ENSG00000016082",
                    "type": null,
                    "score": null,
                    "reversable": false,
                    "correlations": {
                        "group1": 0.3416824470764646
                    },
                    "regulatory_source": "ENSG00000016082",
                    "regulatory_target": "ENSG00000122566"
                },
                "ENSG00000122565_ENSG00000016082": {
                    "id": "ENSG00000122565_ENSG00000016082",
                    "type": null,
                    "score": null,
                    "reversable": false,
                    "correlations": {
                        "group1": 0.39503625837932993
                    },
                    "regulatory_source": "ENSG00000016082",
                    "regulatory_target": "ENSG00000122565"
                },
                "ENSG00000016082_ENSG00000006715": {
                    "id": "ENSG00000016082_ENSG00000006715",
                    "type": null,
                    "score": null,
                    "reversable": false,
                    "correlations": {
                        "group1": 0.3382997080386512
                    },
                    "regulatory_source": "ENSG00000016082",
                    "regulatory_target": "ENSG00000006715"
                },
                "ENSG00000196262_ENSG00000016082": {
                    "id": "ENSG00000196262_ENSG00000016082",
                    "type": null,
                    "score": null,
                    "reversable": false,
                    "correlations": {
                        "group1": 0.45618916483348293
                    },
                    "regulatory_source": "ENSG00000016082",
                    "regulatory_target": "ENSG00000196262"
                },
                "ENSG00000263001_ENSG00000016082": {
                    "id": "ENSG00000263001_ENSG00000016082",
                    "type": null,
                    "score": null,
                    "reversable": false,
                    "correlations": {
                        "group1": 0.29522519270201386
                    },
                    "regulatory_source": "ENSG00000016082",
                    "regulatory_target": "ENSG00000263001"
                },
                "ENSG00000186472_ENSG00000016082": {
                    "id": "ENSG00000186472_ENSG00000016082",
                    "type": null,
                    "score": null,
                    "reversable": false,
                    "correlations": {
                        "group1": 0.30604905836047147
                    },
                    "regulatory_source": "ENSG00000016082",
                    "regulatory_target": "ENSG00000186472"
                },
                "ENSG00000075142_ENSG00000016082": {
                    "id": "ENSG00000075142_ENSG00000016082",
                    "type": null,
                    "score": null,
                    "reversable": false,
                    "correlations": {
                        "group1": 0.4627583857837629
                    },
                    "regulatory_source": "ENSG00000016082",
                    "regulatory_target": "ENSG00000075142"
                },
                "ENSG00000106400_ENSG00000016082": {
                    "id": "ENSG00000106400_ENSG00000016082",
                    "type": null,
                    "score": null,
                    "reversable": false,
                    "correlations": {
                        "group1": 0.21855661814104757
                    },
                    "regulatory_source": "ENSG00000016082",
                    "regulatory_target": "ENSG00000106400"
                },
                "ENSG00000133606_ENSG00000016082": {
                    "id": "ENSG00000133606_ENSG00000016082",
                    "type": null,
                    "score": null,
                    "reversable": false,
                    "correlations": {
                        "group1": 0.2937141641546758
                    },
                    "regulatory_source": "ENSG00000016082",
                    "regulatory_target": "ENSG00000133606"
                },
                "ENSG00000090266_ENSG00000016082": {
                    "id": "ENSG00000090266_ENSG00000016082",
                    "type": null,
                    "score": null,
                    "reversable": false,
                    "correlations": {
                        "group1": 0.20809072714590685
                    },
                    "regulatory_source": "ENSG00000016082",
                    "regulatory_target": "ENSG00000090266"
                },
                "ENSG00000090263_ENSG00000016082": {
                    "id": "ENSG00000090263_ENSG00000016082",
                    "type": null,
                    "score": null,
                    "reversable": false,
                    "correlations": {
                        "group1": 0.32743192154514067
                    },
                    "regulatory_source": "ENSG00000016082",
                    "regulatory_target": "ENSG00000090263"
                },
                "ENSG00000171130_ENSG00000016082": {
                    "id": "ENSG00000171130_ENSG00000016082",
                    "type": null,
                    "score": null,
                    "reversable": false,
                    "correlations": {
                        "group1": 0.3105845702731714
                    },
                    "regulatory_source": "ENSG00000016082",
                    "regulatory_target": "ENSG00000171130"
                },
                "ENSG00000178234_ENSG00000016082": {
                    "id": "ENSG00000178234_ENSG00000016082",
                    "type": null,
                    "score": null,
                    "reversable": false,
                    "correlations": {
                        "group1": 0.5262611902872473
                    },
                    "regulatory_source": "ENSG00000016082",
                    "regulatory_target": "ENSG00000178234"
                },
                "ENSG00000077279_ENSG00000016082": {
                    "id": "ENSG00000077279_ENSG00000016082",
                    "type": null,
                    "score": null,
                    "reversable": false,
                    "correlations": {
                        "group1": 0.32577936605551033
                    },
                    "regulatory_source": "ENSG00000016082",
                    "regulatory_target": "ENSG00000077279"
                },
                "ENSG00000164733_ENSG00000016082": {
                    "id": "ENSG00000164733_ENSG00000016082",
                    "type": null,
                    "score": null,
                    "reversable": false,
                    "correlations": {
                        "group1": 0.2928576542179052
                    },
                    "regulatory_source": "ENSG00000016082",
                    "regulatory_target": "ENSG00000164733"
                },
                "ENSG00000164741_ENSG00000016082": {
                    "id": "ENSG00000164741_ENSG00000016082",
                    "type": null,
                    "score": null,
                    "reversable": false,
                    "correlations": {
                        "group1": 0.3758292168583167
                    },
                    "regulatory_source": "ENSG00000016082",
                    "regulatory_target": "ENSG00000164741"
                },
                "ENSG00000156011_ENSG00000016082": {
                    "id": "ENSG00000156011_ENSG00000016082",
                    "type": null,
                    "score": null,
                    "reversable": false,
                    "correlations": {
                        "group1": 0.23152808795673582
                    },
                    "regulatory_source": "ENSG00000016082",
                    "regulatory_target": "ENSG00000156011"
                },
                "ENSG00000104679_ENSG00000016082": {
                    "id": "ENSG00000104679_ENSG00000016082",
                    "type": null,
                    "score": null,
                    "reversable": false,
                    "correlations": {
                        "group1": 0.3278772973343042
                    },
                    "regulatory_source": "ENSG00000016082",
                    "regulatory_target": "ENSG00000104679"
                },
                "ENSG00000157168_ENSG00000016082": {
                    "id": "ENSG00000157168_ENSG00000016082",
                    "type": null,
                    "score": null,
                    "reversable": false,
                    "correlations": {
                        "group1": 0.6012328680130381
                    },
                    "regulatory_source": "ENSG00000016082",
                    "regulatory_target": "ENSG00000157168"
                },
                "ENSG00000047249_ENSG00000016082": {
                    "id": "ENSG00000047249_ENSG00000016082",
                    "type": null,
                    "score": null,
                    "reversable": false,
                    "correlations": {
                        "group1": 0.31988301900379357
                    },
                    "regulatory_source": "ENSG00000016082",
                    "regulatory_target": "ENSG00000047249"
                },
                "ENSG00000104388_ENSG00000016082": {
                    "id": "ENSG00000104388_ENSG00000016082",
                    "type": null,
                    "score": null,
                    "reversable": false,
                    "correlations": {
                        "group1": 0.3630336225477218
                    },
                    "regulatory_source": "ENSG00000016082",
                    "regulatory_target": "ENSG00000104388"
                },
                "ENSG00000121022_ENSG00000016082": {
                    "id": "ENSG00000121022_ENSG00000016082",
                    "type": null,
                    "score": null,
                    "reversable": false,
                    "correlations": {
                        "group1": 0.2915607562308101
                    },
                    "regulatory_source": "ENSG00000016082",
                    "regulatory_target": "ENSG00000121022"
                },
                "ENSG00000171033_ENSG00000016082": {
                    "id": "ENSG00000171033_ENSG00000016082",
                    "type": null,
                    "score": null,
                    "reversable": false,
                    "correlations": {
                        "group1": 0.229659892254096
                    },
                    "regulatory_source": "ENSG00000016082",
                    "regulatory_target": "ENSG00000171033"
                },
                "ENSG00000079102_ENSG00000016082": {
                    "id": "ENSG00000079102_ENSG00000016082",
                    "type": null,
                    "score": null,
                    "reversable": false,
                    "correlations": {
                        "group1": 0.26511546329715274
                    },
                    "regulatory_source": "ENSG00000016082",
                    "regulatory_target": "ENSG00000079102"
                },
                "ENSG00000104408_ENSG00000016082": {
                    "id": "ENSG00000104408_ENSG00000016082",
                    "type": null,
                    "score": null,
                    "reversable": false,
                    "correlations": {
                        "group1": 0.4306501494472281
                    },
                    "regulatory_source": "ENSG00000016082",
                    "regulatory_target": "ENSG00000104408"
                },
                "ENSG00000147677_ENSG00000016082": {
                    "id": "ENSG00000147677_ENSG00000016082",
                    "type": null,
                    "score": null,
                    "reversable": false,
                    "correlations": {
                        "group1": 0.31197482243730584
                    },
                    "regulatory_source": "ENSG00000016082",
                    "regulatory_target": "ENSG00000147677"
                },
                "ENSG00000153310_ENSG00000016082": {
                    "id": "ENSG00000153310_ENSG00000016082",
                    "type": null,
                    "score": null,
                    "reversable": false,
                    "correlations": {
                        "group1": 0.4477745647071449
                    },
                    "regulatory_source": "ENSG00000016082",
                    "regulatory_target": "ENSG00000153310"
                },
                "ENSG00000147862_ENSG00000016082": {
                    "id": "ENSG00000147862_ENSG00000016082",
                    "type": null,
                    "score": null,
                    "reversable": false,
                    "correlations": {
                        "group1": 0.4328491299324618
                    },
                    "regulatory_source": "ENSG00000016082",
                    "regulatory_target": "ENSG00000147862"
                },
                "ENSG00000164985_ENSG00000016082": {
                    "id": "ENSG00000164985_ENSG00000016082",
                    "type": null,
                    "score": null,
                    "reversable": false,
                    "correlations": {
                        "group1": 0.33164657814044585
                    },
                    "regulatory_source": "ENSG00000016082",
                    "regulatory_target": "ENSG00000164985"
                },
                "ENSG00000106829_ENSG00000016082": {
                    "id": "ENSG00000106829_ENSG00000016082",
                    "type": null,
                    "score": null,
                    "reversable": false,
                    "correlations": {
                        "group1": 0.31585846614188984
                    },
                    "regulatory_source": "ENSG00000016082",
                    "regulatory_target": "ENSG00000106829"
                },
                "ENSG00000196781_ENSG00000016082": {
                    "id": "ENSG00000196781_ENSG00000016082",
                    "type": null,
                    "score": null,
                    "reversable": false,
                    "correlations": {
                        "group1": 0.5732774065509731
                    },
                    "regulatory_source": "ENSG00000016082",
                    "regulatory_target": "ENSG00000196781"
                },
                "ENSG00000172159_ENSG00000016082": {
                    "id": "ENSG00000172159_ENSG00000016082",
                    "type": null,
                    "score": null,
                    "reversable": false,
                    "correlations": {
                        "group1": 0.8325740817546408
                    },
                    "regulatory_source": "ENSG00000016082",
                    "regulatory_target": "ENSG00000172159"
                },
                "ENSG00000196305_ENSG00000016082": {
                    "id": "ENSG00000196305_ENSG00000016082",
                    "type": null,
                    "score": null,
                    "reversable": false,
                    "correlations": {
                        "group1": 0.5249206305410404
                    },
                    "regulatory_source": "ENSG00000016082",
                    "regulatory_target": "ENSG00000196305"
                },
                "ENSG00000197958_ENSG00000016082": {
                    "id": "ENSG00000197958_ENSG00000016082",
                    "type": null,
                    "score": null,
                    "reversable": false,
                    "correlations": {
                        "group1": 0.5263751857407769
                    },
                    "regulatory_source": "ENSG00000016082",
                    "regulatory_target": "ENSG00000197958"
                },
                "ENSG00000148303_ENSG00000016082": {
                    "id": "ENSG00000148303_ENSG00000016082",
                    "type": null,
                    "score": null,
                    "reversable": false,
                    "correlations": {
                        "group1": 0.4882722878081063
                    },
                    "regulatory_source": "ENSG00000016082",
                    "regulatory_target": "ENSG00000148303"
                },
                "ENSG00000148943_ENSG00000016082": {
                    "id": "ENSG00000148943_ENSG00000016082",
                    "type": null,
                    "score": null,
                    "reversable": false,
                    "correlations": {
                        "group1": 0.2871539573679545
                    },
                    "regulatory_source": "ENSG00000016082",
                    "regulatory_target": "ENSG00000148943"
                },
                "ENSG00000166352_ENSG00000016082": {
                    "id": "ENSG00000166352_ENSG00000016082",
                    "type": null,
                    "score": null,
                    "reversable": false,
                    "correlations": {
                        "group1": 0.30062722136230213
                    },
                    "regulatory_source": "ENSG00000016082",
                    "regulatory_target": "ENSG00000166352"
                },
                "ENSG00000175216_ENSG00000016082": {
                    "id": "ENSG00000175216_ENSG00000016082",
                    "type": null,
                    "score": null,
                    "reversable": false,
                    "correlations": {
                        "group1": 0.213816956622611
                    },
                    "regulatory_source": "ENSG00000016082",
                    "regulatory_target": "ENSG00000175216"
                },
                "ENSG00000149187_ENSG00000016082": {
                    "id": "ENSG00000149187_ENSG00000016082",
                    "type": null,
                    "score": null,
                    "reversable": false,
                    "correlations": {
                        "group1": 0.31198988593277055
                    },
                    "regulatory_source": "ENSG00000016082",
                    "regulatory_target": "ENSG00000149187"
                },
                "ENSG00000134825_ENSG00000016082": {
                    "id": "ENSG00000134825_ENSG00000016082",
                    "type": null,
                    "score": null,
                    "reversable": false,
                    "correlations": {
                        "group1": 0.257814262780163
                    },
                    "regulatory_source": "ENSG00000016082",
                    "regulatory_target": "ENSG00000134825"
                },
                "ENSG00000134824_ENSG00000016082": {
                    "id": "ENSG00000134824_ENSG00000016082",
                    "type": null,
                    "score": null,
                    "reversable": false,
                    "correlations": {
                        "group1": 0.33940230475665517
                    },
                    "regulatory_source": "ENSG00000016082",
                    "regulatory_target": "ENSG00000134824"
                },
                "ENSG00000149485_ENSG00000016082": {
                    "id": "ENSG00000149485_ENSG00000016082",
                    "type": null,
                    "score": null,
                    "reversable": false,
                    "correlations": {
                        "group1": 0.2800014357459015
                    },
                    "regulatory_source": "ENSG00000016082",
                    "regulatory_target": "ENSG00000149485"
                },
                "ENSG00000175550_ENSG00000016082": {
                    "id": "ENSG00000175550_ENSG00000016082",
                    "type": null,
                    "score": null,
                    "reversable": false,
                    "correlations": {
                        "group1": 0.36249236401000406
                    },
                    "regulatory_source": "ENSG00000016082",
                    "regulatory_target": "ENSG00000175550"
                },
                "ENSG00000174547_ENSG00000016082": {
                    "id": "ENSG00000174547_ENSG00000016082",
                    "type": null,
                    "score": null,
                    "reversable": false,
                    "correlations": {
                        "group1": 0.27798252263331624
                    },
                    "regulatory_source": "ENSG00000016082",
                    "regulatory_target": "ENSG00000174547"
                },
                "ENSG00000172531_ENSG00000016082": {
                    "id": "ENSG00000172531_ENSG00000016082",
                    "type": null,
                    "score": null,
                    "reversable": false,
                    "correlations": {
                        "group1": 0.20123947500223394
                    },
                    "regulatory_source": "ENSG00000016082",
                    "regulatory_target": "ENSG00000172531"
                },
                "ENSG00000110711_ENSG00000016082": {
                    "id": "ENSG00000110711_ENSG00000016082",
                    "type": null,
                    "score": null,
                    "reversable": false,
                    "correlations": {
                        "group1": 0.3203877100666655
                    },
                    "regulatory_source": "ENSG00000016082",
                    "regulatory_target": "ENSG00000110711"
                },
                "ENSG00000084207_ENSG00000016082": {
                    "id": "ENSG00000084207_ENSG00000016082",
                    "type": null,
                    "score": null,
                    "reversable": false,
                    "correlations": {
                        "group1": 0.3263823582489732
                    },
                    "regulatory_source": "ENSG00000016082",
                    "regulatory_target": "ENSG00000084207"
                },
                "ENSG00000167792_ENSG00000016082": {
                    "id": "ENSG00000167792_ENSG00000016082",
                    "type": null,
                    "score": null,
                    "reversable": false,
                    "correlations": {
                        "group1": 0.33258980407670147
                    },
                    "regulatory_source": "ENSG00000016082",
                    "regulatory_target": "ENSG00000167792"
                },
                "ENSG00000197345_ENSG00000016082": {
                    "id": "ENSG00000197345_ENSG00000016082",
                    "type": null,
                    "score": null,
                    "reversable": false,
                    "correlations": {
                        "group1": 0.389707772043068
                    },
                    "regulatory_source": "ENSG00000016082",
                    "regulatory_target": "ENSG00000197345"
                },
                "ENSG00000165462_ENSG00000016082": {
                    "id": "ENSG00000165462_ENSG00000016082",
                    "type": null,
                    "score": null,
                    "reversable": false,
                    "correlations": {
                        "group1": 0.4259630461938566
                    },
                    "regulatory_source": "ENSG00000016082",
                    "regulatory_target": "ENSG00000165462"
                },
                "ENSG00000175581_ENSG00000016082": {
                    "id": "ENSG00000175581_ENSG00000016082",
                    "type": null,
                    "score": null,
                    "reversable": false,
                    "correlations": {
                        "group1": 0.21528804854422212
                    },
                    "regulatory_source": "ENSG00000016082",
                    "regulatory_target": "ENSG00000175581"
                },
                "ENSG00000165434_ENSG00000016082": {
                    "id": "ENSG00000165434_ENSG00000016082",
                    "type": null,
                    "score": null,
                    "reversable": false,
                    "correlations": {
                        "group1": 0.28863181797605464
                    },
                    "regulatory_source": "ENSG00000016082",
                    "regulatory_target": "ENSG00000165434"
                },
                "ENSG00000099250_ENSG00000016082": {
                    "id": "ENSG00000099250_ENSG00000016082",
                    "type": null,
                    "score": null,
                    "reversable": false,
                    "correlations": {
                        "group1": 0.5059278671231217
                    },
                    "regulatory_source": "ENSG00000016082",
                    "regulatory_target": "ENSG00000099250"
                },
                "ENSG00000108100_ENSG00000016082": {
                    "id": "ENSG00000108100_ENSG00000016082",
                    "type": null,
                    "score": null,
                    "reversable": false,
                    "correlations": {
                        "group1": 0.3817630126800558
                    },
                    "regulatory_source": "ENSG00000016082",
                    "regulatory_target": "ENSG00000108100"
                },
                "ENSG00000172586_ENSG00000016082": {
                    "id": "ENSG00000172586_ENSG00000016082",
                    "type": null,
                    "score": null,
                    "reversable": false,
                    "correlations": {
                        "group1": 0.3557524694182984
                    },
                    "regulatory_source": "ENSG00000016082",
                    "regulatory_target": "ENSG00000172586"
                },
                "ENSG00000148700_ENSG00000016082": {
                    "id": "ENSG00000148700_ENSG00000016082",
                    "type": null,
                    "score": null,
                    "reversable": false,
                    "correlations": {
                        "group1": 0.4442666721630942
                    },
                    "regulatory_source": "ENSG00000016082",
                    "regulatory_target": "ENSG00000148700"
                },
                "ENSG00000214413_ENSG00000016082": {
                    "id": "ENSG00000214413_ENSG00000016082",
                    "type": null,
                    "score": null,
                    "reversable": false,
                    "correlations": {
                        "group1": 0.260067505795769
                    },
                    "regulatory_source": "ENSG00000016082",
                    "regulatory_target": "ENSG00000214413"
                },
                "ENSG00000107581_ENSG00000016082": {
                    "id": "ENSG00000107581_ENSG00000016082",
                    "type": null,
                    "score": null,
                    "reversable": false,
                    "correlations": {
                        "group1": 0.5732221644976657
                    },
                    "regulatory_source": "ENSG00000016082",
                    "regulatory_target": "ENSG00000107581"
                },
                "ENSG00000177675_ENSG00000016082": {
                    "id": "ENSG00000177675_ENSG00000016082",
                    "type": null,
                    "score": null,
                    "reversable": false,
                    "correlations": {
                        "group1": 0.38217068395038195
                    },
                    "regulatory_source": "ENSG00000016082",
                    "regulatory_target": "ENSG00000177675"
                },
                "ENSG00000084463_ENSG00000016082": {
                    "id": "ENSG00000084463_ENSG00000016082",
                    "type": null,
                    "score": null,
                    "reversable": false,
                    "correlations": {
                        "group1": 0.22287918741211896
                    },
                    "regulatory_source": "ENSG00000016082",
                    "regulatory_target": "ENSG00000084463"
                },
                "ENSG00000111716_ENSG00000016082": {
                    "id": "ENSG00000111716_ENSG00000016082",
                    "type": null,
                    "score": null,
                    "reversable": false,
                    "correlations": {
                        "group1": 0.5414546200582276
                    },
                    "regulatory_source": "ENSG00000016082",
                    "regulatory_target": "ENSG00000111716"
                },
                "ENSG00000060982_ENSG00000016082": {
                    "id": "ENSG00000060982_ENSG00000016082",
                    "type": null,
                    "score": null,
                    "reversable": false,
                    "correlations": {
                        "group1": 0.4656387258586354
                    },
                    "regulatory_source": "ENSG00000016082",
                    "regulatory_target": "ENSG00000060982"
                },
                "ENSG00000139116_ENSG00000016082": {
                    "id": "ENSG00000139116_ENSG00000016082",
                    "type": null,
                    "score": null,
                    "reversable": false,
                    "correlations": {
                        "group1": 0.4770865066586981
                    },
                    "regulatory_source": "ENSG00000016082",
                    "regulatory_target": "ENSG00000139116"
                },
                "ENSG00000135406_ENSG00000016082": {
                    "id": "ENSG00000135406_ENSG00000016082",
                    "type": null,
                    "score": null,
                    "reversable": false,
                    "correlations": {
                        "group1": 0.7894453199339952
                    },
                    "regulatory_source": "ENSG00000016082",
                    "regulatory_target": "ENSG00000135406"
                },
                "ENSG00000197111_ENSG00000016082": {
                    "id": "ENSG00000197111_ENSG00000016082",
                    "type": null,
                    "score": null,
                    "reversable": false,
                    "correlations": {
                        "group1": 0.45073015712675835
                    },
                    "regulatory_source": "ENSG00000016082",
                    "regulatory_target": "ENSG00000197111"
                },
                "ENSG00000135390_ENSG00000016082": {
                    "id": "ENSG00000135390_ENSG00000016082",
                    "type": null,
                    "score": null,
                    "reversable": false,
                    "correlations": {
                        "group1": 0.2051044170566488
                    },
                    "regulatory_source": "ENSG00000016082",
                    "regulatory_target": "ENSG00000135390"
                },
                "ENSG00000094916_ENSG00000016082": {
                    "id": "ENSG00000094916_ENSG00000016082",
                    "type": null,
                    "score": null,
                    "reversable": false,
                    "correlations": {
                        "group1": 0.4364108735195768
                    },
                    "regulatory_source": "ENSG00000016082",
                    "regulatory_target": "ENSG00000094916"
                },
                "ENSG00000135486_ENSG00000016082": {
                    "id": "ENSG00000135486_ENSG00000016082",
                    "type": null,
                    "score": null,
                    "reversable": false,
                    "correlations": {
                        "group1": 0.26612203873029805
                    },
                    "regulatory_source": "ENSG00000016082",
                    "regulatory_target": "ENSG00000135486"
                },
                "ENSG00000197728_ENSG00000016082": {
                    "id": "ENSG00000197728_ENSG00000016082",
                    "type": null,
                    "score": null,
                    "reversable": false,
                    "correlations": {
                        "group1": 0.2215692978361632
                    },
                    "regulatory_source": "ENSG00000016082",
                    "regulatory_target": "ENSG00000197728"
                },
                "ENSG00000170515_ENSG00000016082": {
                    "id": "ENSG00000170515_ENSG00000016082",
                    "type": null,
                    "score": null,
                    "reversable": false,
                    "correlations": {
                        "group1": 0.25262231675337016
                    },
                    "regulatory_source": "ENSG00000016082",
                    "regulatory_target": "ENSG00000170515"
                },
                "ENSG00000229117_ENSG00000016082": {
                    "id": "ENSG00000229117_ENSG00000016082",
                    "type": null,
                    "score": null,
                    "reversable": false,
                    "correlations": {
                        "group1": 0.32636165374974424
                    },
                    "regulatory_source": "ENSG00000016082",
                    "regulatory_target": "ENSG00000229117"
                },
                "ENSG00000139613_ENSG00000016082": {
                    "id": "ENSG00000139613_ENSG00000016082",
                    "type": null,
                    "score": null,
                    "reversable": false,
                    "correlations": {
                        "group1": 0.26673004483015483
                    },
                    "regulatory_source": "ENSG00000016082",
                    "regulatory_target": "ENSG00000139613"
                },
                "ENSG00000110955_ENSG00000016082": {
                    "id": "ENSG00000110955_ENSG00000016082",
                    "type": null,
                    "score": null,
                    "reversable": false,
                    "correlations": {
                        "group1": 0.4613211551061759
                    },
                    "regulatory_source": "ENSG00000016082",
                    "regulatory_target": "ENSG00000110955"
                },
                "ENSG00000070961_ENSG00000016082": {
                    "id": "ENSG00000070961_ENSG00000016082",
                    "type": null,
                    "score": null,
                    "reversable": false,
                    "correlations": {
                        "group1": 0.4262757758747426
                    },
                    "regulatory_source": "ENSG00000016082",
                    "regulatory_target": "ENSG00000070961"
                },
                "ENSG00000075415_ENSG00000016082": {
                    "id": "ENSG00000075415_ENSG00000016082",
                    "type": null,
                    "score": null,
                    "reversable": false,
                    "correlations": {
                        "group1": 0.3334049196516408
                    },
                    "regulatory_source": "ENSG00000016082",
                    "regulatory_target": "ENSG00000075415"
                },
                "ENSG00000204954_ENSG00000016082": {
                    "id": "ENSG00000204954_ENSG00000016082",
                    "type": null,
                    "score": null,
                    "reversable": false,
                    "correlations": {
                        "group1": 0.2679538574262288
                    },
                    "regulatory_source": "ENSG00000016082",
                    "regulatory_target": "ENSG00000204954"
                },
                "ENSG00000204856_ENSG00000016082": {
                    "id": "ENSG00000204856_ENSG00000016082",
                    "type": null,
                    "score": null,
                    "reversable": false,
                    "correlations": {
                        "group1": 0.20056280372125537
                    },
                    "regulatory_source": "ENSG00000016082",
                    "regulatory_target": "ENSG00000204856"
                },
                "ENSG00000204842_ENSG00000016082": {
                    "id": "ENSG00000204842_ENSG00000016082",
                    "type": null,
                    "score": null,
                    "reversable": false,
                    "correlations": {
                        "group1": 0.40177788751490257
                    },
                    "regulatory_source": "ENSG00000016082",
                    "regulatory_target": "ENSG00000204842"
                },
                "ENSG00000234608_ENSG00000016082": {
                    "id": "ENSG00000234608_ENSG00000016082",
                    "type": null,
                    "score": null,
                    "reversable": false,
                    "correlations": {
                        "group1": 0.3781956491315226
                    },
                    "regulatory_source": "ENSG00000016082",
                    "regulatory_target": "ENSG00000234608"
                },
                "ENSG00000089009_ENSG00000016082": {
                    "id": "ENSG00000089009_ENSG00000016082",
                    "type": null,
                    "score": null,
                    "reversable": false,
                    "correlations": {
                        "group1": 0.4102420073210057
                    },
                    "regulatory_source": "ENSG00000016082",
                    "regulatory_target": "ENSG00000089009"
                },
                "ENSG00000139767_ENSG00000016082": {
                    "id": "ENSG00000139767_ENSG00000016082",
                    "type": null,
                    "score": null,
                    "reversable": false,
                    "correlations": {
                        "group1": 0.21856124274692523
                    },
                    "regulatory_source": "ENSG00000016082",
                    "regulatory_target": "ENSG00000139767"
                },
                "ENSG00000150991_ENSG00000016082": {
                    "id": "ENSG00000150991_ENSG00000016082",
                    "type": null,
                    "score": null,
                    "reversable": false,
                    "correlations": {
                        "group1": 0.3245120335341502
                    },
                    "regulatory_source": "ENSG00000016082",
                    "regulatory_target": "ENSG00000150991"
                },
                "ENSG00000122026_ENSG00000016082": {
                    "id": "ENSG00000122026_ENSG00000016082",
                    "type": null,
                    "score": null,
                    "reversable": false,
                    "correlations": {
                        "group1": 0.4003475762483923
                    },
                    "regulatory_source": "ENSG00000016082",
                    "regulatory_target": "ENSG00000122026"
                },
                "ENSG00000186184_ENSG00000016082": {
                    "id": "ENSG00000186184_ENSG00000016082",
                    "type": null,
                    "score": null,
                    "reversable": false,
                    "correlations": {
                        "group1": 0.37219676876376256
                    },
                    "regulatory_source": "ENSG00000016082",
                    "regulatory_target": "ENSG00000186184"
                },
                "ENSG00000016082_ENSG00000005810": {
                    "id": "ENSG00000016082_ENSG00000005810",
                    "type": null,
                    "score": null,
                    "reversable": false,
                    "correlations": {
                        "group1": 0.44459080223818515
                    },
                    "regulatory_source": "ENSG00000016082",
                    "regulatory_target": "ENSG00000005810"
                },
                "ENSG00000204442_ENSG00000016082": {
                    "id": "ENSG00000204442_ENSG00000016082",
                    "type": null,
                    "score": null,
                    "reversable": false,
                    "correlations": {
                        "group1": 0.3348938680079154
                    },
                    "regulatory_source": "ENSG00000016082",
                    "regulatory_target": "ENSG00000204442"
                },
                "ENSG00000092148_ENSG00000016082": {
                    "id": "ENSG00000092148_ENSG00000016082",
                    "type": null,
                    "score": null,
                    "reversable": false,
                    "correlations": {
                        "group1": 0.39743583367996704
                    },
                    "regulatory_source": "ENSG00000016082",
                    "regulatory_target": "ENSG00000092148"
                },
                "ENSG00000129515_ENSG00000016082": {
                    "id": "ENSG00000129515_ENSG00000016082",
                    "type": null,
                    "score": null,
                    "reversable": false,
                    "correlations": {
                        "group1": 0.3822266403623091
                    },
                    "regulatory_source": "ENSG00000016082",
                    "regulatory_target": "ENSG00000129515"
                },
                "ENSG00000151327_ENSG00000016082": {
                    "id": "ENSG00000151327_ENSG00000016082",
                    "type": null,
                    "score": null,
                    "reversable": false,
                    "correlations": {
                        "group1": 0.27180106879962834
                    },
                    "regulatory_source": "ENSG00000016082",
                    "regulatory_target": "ENSG00000151327"
                },
                "ENSG00000100442_ENSG00000016082": {
                    "id": "ENSG00000100442_ENSG00000016082",
                    "type": null,
                    "score": null,
                    "reversable": false,
                    "correlations": {
                        "group1": 0.2311244057970008
                    },
                    "regulatory_source": "ENSG00000016082",
                    "regulatory_target": "ENSG00000100442"
                },
                "ENSG00000213741_ENSG00000016082": {
                    "id": "ENSG00000213741_ENSG00000016082",
                    "type": null,
                    "score": null,
                    "reversable": false,
                    "correlations": {
                        "group1": 0.3719094554738126
                    },
                    "regulatory_source": "ENSG00000016082",
                    "regulatory_target": "ENSG00000213741"
                },
                "ENSG00000165525_ENSG00000016082": {
                    "id": "ENSG00000165525_ENSG00000016082",
                    "type": null,
                    "score": null,
                    "reversable": false,
                    "correlations": {
                        "group1": 0.3536990918026219
                    },
                    "regulatory_source": "ENSG00000016082",
                    "regulatory_target": "ENSG00000165525"
                },
                "ENSG00000087302_ENSG00000016082": {
                    "id": "ENSG00000087302_ENSG00000016082",
                    "type": null,
                    "score": null,
                    "reversable": false,
                    "correlations": {
                        "group1": 0.29752256732621996
                    },
                    "regulatory_source": "ENSG00000016082",
                    "regulatory_target": "ENSG00000087302"
                },
                "ENSG00000168175_ENSG00000016082": {
                    "id": "ENSG00000168175_ENSG00000016082",
                    "type": null,
                    "score": null,
                    "reversable": false,
                    "correlations": {
                        "group1": 0.27200539749306585
                    },
                    "regulatory_source": "ENSG00000016082",
                    "regulatory_target": "ENSG00000168175"
                },
                "ENSG00000100575_ENSG00000016082": {
                    "id": "ENSG00000100575_ENSG00000016082",
                    "type": null,
                    "score": null,
                    "reversable": false,
                    "correlations": {
                        "group1": 0.20023706697924565
                    },
                    "regulatory_source": "ENSG00000016082",
                    "regulatory_target": "ENSG00000100575"
                },
                "ENSG00000053254_ENSG00000016082": {
                    "id": "ENSG00000053254_ENSG00000016082",
                    "type": null,
                    "score": null,
                    "reversable": false,
                    "correlations": {
                        "group1": 0.29401099407441744
                    },
                    "regulatory_source": "ENSG00000016082",
                    "regulatory_target": "ENSG00000053254"
                },
                "ENSG00000140105_ENSG00000016082": {
                    "id": "ENSG00000140105_ENSG00000016082",
                    "type": null,
                    "score": null,
                    "reversable": false,
                    "correlations": {
                        "group1": 0.4404203651432122
                    },
                    "regulatory_source": "ENSG00000016082",
                    "regulatory_target": "ENSG00000140105"
                },
                "ENSG00000126214_ENSG00000016082": {
                    "id": "ENSG00000126214_ENSG00000016082",
                    "type": null,
                    "score": null,
                    "reversable": false,
                    "correlations": {
                        "group1": 0.3960412374201268
                    },
                    "regulatory_source": "ENSG00000016082",
                    "regulatory_target": "ENSG00000126214"
                },
                "ENSG00000166206_ENSG00000016082": {
                    "id": "ENSG00000166206_ENSG00000016082",
                    "type": null,
                    "score": null,
                    "reversable": false,
                    "correlations": {
                        "group1": 0.2665796589689298
                    },
                    "regulatory_source": "ENSG00000016082",
                    "regulatory_target": "ENSG00000166206"
                },
                "ENSG00000182117_ENSG00000016082": {
                    "id": "ENSG00000182117_ENSG00000016082",
                    "type": null,
                    "score": null,
                    "reversable": false,
                    "correlations": {
                        "group1": 0.4412984586482235
                    },
                    "regulatory_source": "ENSG00000016082",
                    "regulatory_target": "ENSG00000182117"
                },
                "ENSG00000128951_ENSG00000016082": {
                    "id": "ENSG00000128951_ENSG00000016082",
                    "type": null,
                    "score": null,
                    "reversable": false,
                    "correlations": {
                        "group1": 0.43213448980743535
                    },
                    "regulatory_source": "ENSG00000016082",
                    "regulatory_target": "ENSG00000128951"
                },
                "ENSG00000166200_ENSG00000016082": {
                    "id": "ENSG00000166200_ENSG00000016082",
                    "type": null,
                    "score": null,
                    "reversable": false,
                    "correlations": {
                        "group1": 0.2493289913420001
                    },
                    "regulatory_source": "ENSG00000016082",
                    "regulatory_target": "ENSG00000166200"
                },
                "ENSG00000128923_ENSG00000016082": {
                    "id": "ENSG00000128923_ENSG00000016082",
                    "type": null,
                    "score": null,
                    "reversable": false,
                    "correlations": {
                        "group1": 0.25856853878846364
                    },
                    "regulatory_source": "ENSG00000016082",
                    "regulatory_target": "ENSG00000128923"
                },
                "ENSG00000182718_ENSG00000016082": {
                    "id": "ENSG00000182718_ENSG00000016082",
                    "type": null,
                    "score": null,
                    "reversable": false,
                    "correlations": {
                        "group1": 0.5583119792969239
                    },
                    "regulatory_source": "ENSG00000016082",
                    "regulatory_target": "ENSG00000182718"
                },
                "ENSG00000174444_ENSG00000016082": {
                    "id": "ENSG00000174444_ENSG00000016082",
                    "type": null,
                    "score": null,
                    "reversable": false,
                    "correlations": {
                        "group1": 0.5525943943982256
                    },
                    "regulatory_source": "ENSG00000016082",
                    "regulatory_target": "ENSG00000174444"
                },
                "ENSG00000067225_ENSG00000016082": {
                    "id": "ENSG00000067225_ENSG00000016082",
                    "type": null,
                    "score": null,
                    "reversable": false,
                    "correlations": {
                        "group1": 0.4647122104061602
                    },
                    "regulatory_source": "ENSG00000016082",
                    "regulatory_target": "ENSG00000067225"
                },
                "ENSG00000167196_ENSG00000016082": {
                    "id": "ENSG00000167196_ENSG00000016082",
                    "type": null,
                    "score": null,
                    "reversable": false,
                    "correlations": {
                        "group1": 0.35456664632560675
                    },
                    "regulatory_source": "ENSG00000016082",
                    "regulatory_target": "ENSG00000167196"
                },
                "ENSG00000140386_ENSG00000016082": {
                    "id": "ENSG00000140386_ENSG00000016082",
                    "type": null,
                    "score": null,
                    "reversable": false,
                    "correlations": {
                        "group1": 0.4301549604880123
                    },
                    "regulatory_source": "ENSG00000016082",
                    "regulatory_target": "ENSG00000140386"
                },
                "ENSG00000131876_ENSG00000016082": {
                    "id": "ENSG00000131876_ENSG00000016082",
                    "type": null,
                    "score": null,
                    "reversable": false,
                    "correlations": {
                        "group1": 0.2878168898074423
                    },
                    "regulatory_source": "ENSG00000016082",
                    "regulatory_target": "ENSG00000131876"
                },
                "ENSG00000242173_ENSG00000016082": {
                    "id": "ENSG00000242173_ENSG00000016082",
                    "type": null,
                    "score": null,
                    "reversable": false,
                    "correlations": {
                        "group1": 0.3027135449828404
                    },
                    "regulatory_source": "ENSG00000016082",
                    "regulatory_target": "ENSG00000242173"
                },
                "ENSG00000129636_ENSG00000016082": {
                    "id": "ENSG00000129636_ENSG00000016082",
                    "type": null,
                    "score": null,
                    "reversable": false,
                    "correlations": {
                        "group1": 0.3813330976792656
                    },
                    "regulatory_source": "ENSG00000016082",
                    "regulatory_target": "ENSG00000129636"
                },
                "ENSG00000070761_ENSG00000016082": {
                    "id": "ENSG00000070761_ENSG00000016082",
                    "type": null,
                    "score": null,
                    "reversable": false,
                    "correlations": {
                        "group1": 0.20483716150278475
                    },
                    "regulatory_source": "ENSG00000016082",
                    "regulatory_target": "ENSG00000070761"
                },
                "ENSG00000159593_ENSG00000016082": {
                    "id": "ENSG00000159593_ENSG00000016082",
                    "type": null,
                    "score": null,
                    "reversable": false,
                    "correlations": {
                        "group1": 0.24191966844809576
                    },
                    "regulatory_source": "ENSG00000016082",
                    "regulatory_target": "ENSG00000159593"
                },
                "ENSG00000103035_ENSG00000016082": {
                    "id": "ENSG00000103035_ENSG00000016082",
                    "type": null,
                    "score": null,
                    "reversable": false,
                    "correlations": {
                        "group1": 0.31614691284025626
                    },
                    "regulatory_source": "ENSG00000016082",
                    "regulatory_target": "ENSG00000103035"
                },
                "ENSG00000153774_ENSG00000016082": {
                    "id": "ENSG00000153774_ENSG00000016082",
                    "type": null,
                    "score": null,
                    "reversable": false,
                    "correlations": {
                        "group1": 0.40455139705418974
                    },
                    "regulatory_source": "ENSG00000016082",
                    "regulatory_target": "ENSG00000153774"
                },
                "ENSG00000140941_ENSG00000016082": {
                    "id": "ENSG00000140941_ENSG00000016082",
                    "type": null,
                    "score": null,
                    "reversable": false,
                    "correlations": {
                        "group1": 0.5714295473978694
                    },
                    "regulatory_source": "ENSG00000016082",
                    "regulatory_target": "ENSG00000140941"
                },
                "ENSG00000167699_ENSG00000016082": {
                    "id": "ENSG00000167699_ENSG00000016082",
                    "type": null,
                    "score": null,
                    "reversable": false,
                    "correlations": {
                        "group1": 0.38073490948913463
                    },
                    "regulatory_source": "ENSG00000016082",
                    "regulatory_target": "ENSG00000167699"
                },
                "ENSG00000214941_ENSG00000016082": {
                    "id": "ENSG00000214941_ENSG00000016082",
                    "type": null,
                    "score": null,
                    "reversable": false,
                    "correlations": {
                        "group1": 0.30608886955990144
                    },
                    "regulatory_source": "ENSG00000016082",
                    "regulatory_target": "ENSG00000214941"
                },
                "ENSG00000273611_ENSG00000016082": {
                    "id": "ENSG00000273611_ENSG00000016082",
                    "type": null,
                    "score": null,
                    "reversable": false,
                    "correlations": {
                        "group1": 0.26190673191039743
                    },
                    "regulatory_source": "ENSG00000016082",
                    "regulatory_target": "ENSG00000273611"
                },
                "ENSG00000131469_ENSG00000016082": {
                    "id": "ENSG00000131469_ENSG00000016082",
                    "type": null,
                    "score": null,
                    "reversable": false,
                    "correlations": {
                        "group1": 0.5397481474511769
                    },
                    "regulatory_source": "ENSG00000016082",
                    "regulatory_target": "ENSG00000131469"
                },
                "ENSG00000108826_ENSG00000016082": {
                    "id": "ENSG00000108826_ENSG00000016082",
                    "type": null,
                    "score": null,
                    "reversable": false,
                    "correlations": {
                        "group1": 0.32755306766979103
                    },
                    "regulatory_source": "ENSG00000016082",
                    "regulatory_target": "ENSG00000108826"
                },
                "ENSG00000239672_ENSG00000016082": {
                    "id": "ENSG00000239672_ENSG00000016082",
                    "type": null,
                    "score": null,
                    "reversable": false,
                    "correlations": {
                        "group1": 0.6325299654095282
                    },
                    "regulatory_source": "ENSG00000016082",
                    "regulatory_target": "ENSG00000239672"
                },
                "ENSG00000182628_ENSG00000016082": {
                    "id": "ENSG00000182628_ENSG00000016082",
                    "type": null,
                    "score": null,
                    "reversable": false,
                    "correlations": {
                        "group1": 0.3138995348227805
                    },
                    "regulatory_source": "ENSG00000016082",
                    "regulatory_target": "ENSG00000182628"
                },
                "ENSG00000108946_ENSG00000016082": {
                    "id": "ENSG00000108946_ENSG00000016082",
                    "type": null,
                    "score": null,
                    "reversable": false,
                    "correlations": {
                        "group1": 0.26876293246180105
                    },
                    "regulatory_source": "ENSG00000016082",
                    "regulatory_target": "ENSG00000108946"
                },
                "ENSG00000189159_ENSG00000016082": {
                    "id": "ENSG00000189159_ENSG00000016082",
                    "type": null,
                    "score": null,
                    "reversable": false,
                    "correlations": {
                        "group1": 0.4005597240379021
                    },
                    "regulatory_source": "ENSG00000016082",
                    "regulatory_target": "ENSG00000189159"
                },
                "ENSG00000141447_ENSG00000016082": {
                    "id": "ENSG00000141447_ENSG00000016082",
                    "type": null,
                    "score": null,
                    "reversable": false,
                    "correlations": {
                        "group1": 0.3167874332803403
                    },
                    "regulatory_source": "ENSG00000016082",
                    "regulatory_target": "ENSG00000141447"
                },
                "ENSG00000166974_ENSG00000016082": {
                    "id": "ENSG00000166974_ENSG00000016082",
                    "type": null,
                    "score": null,
                    "reversable": false,
                    "correlations": {
                        "group1": 0.3379501234858269
                    },
                    "regulatory_source": "ENSG00000016082",
                    "regulatory_target": "ENSG00000166974"
                },
                "ENSG00000265681_ENSG00000016082": {
                    "id": "ENSG00000265681_ENSG00000016082",
                    "type": null,
                    "score": null,
                    "reversable": false,
                    "correlations": {
                        "group1": 0.2559412053975403
                    },
                    "regulatory_source": "ENSG00000016082",
                    "regulatory_target": "ENSG00000265681"
                },
                "ENSG00000182621_ENSG00000016082": {
                    "id": "ENSG00000182621_ENSG00000016082",
                    "type": null,
                    "score": null,
                    "reversable": false,
                    "correlations": {
                        "group1": 0.35938714877913724
                    },
                    "regulatory_source": "ENSG00000016082",
                    "regulatory_target": "ENSG00000182621"
                },
                "ENSG00000214078_ENSG00000016082": {
                    "id": "ENSG00000214078_ENSG00000016082",
                    "type": null,
                    "score": null,
                    "reversable": false,
                    "correlations": {
                        "group1": 0.29013137293189717
                    },
                    "regulatory_source": "ENSG00000016082",
                    "regulatory_target": "ENSG00000214078"
                },
                "ENSG00000177410_ENSG00000016082": {
                    "id": "ENSG00000177410_ENSG00000016082",
                    "type": null,
                    "score": null,
                    "reversable": false,
                    "correlations": {
                        "group1": 0.46912742605711494
                    },
                    "regulatory_source": "ENSG00000016082",
                    "regulatory_target": "ENSG00000177410"
                },
                "ENSG00000101132_ENSG00000016082": {
                    "id": "ENSG00000101132_ENSG00000016082",
                    "type": null,
                    "score": null,
                    "reversable": false,
                    "correlations": {
                        "group1": 0.4446025119274383
                    },
                    "regulatory_source": "ENSG00000016082",
                    "regulatory_target": "ENSG00000101132"
                },
                "ENSG00000016082_ENSG00000007080": {
                    "id": "ENSG00000016082_ENSG00000007080",
                    "type": null,
                    "score": null,
                    "reversable": false,
                    "correlations": {
                        "group1": 0.44365573348466186
                    },
                    "regulatory_source": "ENSG00000016082",
                    "regulatory_target": "ENSG00000007080"
                },
                "ENSG00000105669_ENSG00000016082": {
                    "id": "ENSG00000105669_ENSG00000016082",
                    "type": null,
                    "score": null,
                    "reversable": false,
                    "correlations": {
                        "group1": 0.32852895390367043
                    },
                    "regulatory_source": "ENSG00000016082",
                    "regulatory_target": "ENSG00000105669"
                },
                "ENSG00000105185_ENSG00000016082": {
                    "id": "ENSG00000105185_ENSG00000016082",
                    "type": null,
                    "score": null,
                    "reversable": false,
                    "correlations": {
                        "group1": 0.3609393271129874
                    },
                    "regulatory_source": "ENSG00000016082",
                    "regulatory_target": "ENSG00000105185"
                },
                "ENSG00000104823_ENSG00000016082": {
                    "id": "ENSG00000104823_ENSG00000016082",
                    "type": null,
                    "score": null,
                    "reversable": false,
                    "correlations": {
                        "group1": 0.25459892034701415
                    },
                    "regulatory_source": "ENSG00000016082",
                    "regulatory_target": "ENSG00000104823"
                },
                "ENSG00000105373_ENSG00000016082": {
                    "id": "ENSG00000105373_ENSG00000016082",
                    "type": null,
                    "score": null,
                    "reversable": false,
                    "correlations": {
                        "group1": 0.3732403701419687
                    },
                    "regulatory_source": "ENSG00000016082",
                    "regulatory_target": "ENSG00000105373"
                },
                "ENSG00000063177_ENSG00000016082": {
                    "id": "ENSG00000063177_ENSG00000016082",
                    "type": null,
                    "score": null,
                    "reversable": false,
                    "correlations": {
                        "group1": 0.4573335017858306
                    },
                    "regulatory_source": "ENSG00000016082",
                    "regulatory_target": "ENSG00000063177"
                },
                "ENSG00000126457_ENSG00000016082": {
                    "id": "ENSG00000126457_ENSG00000016082",
                    "type": null,
                    "score": null,
                    "reversable": false,
                    "correlations": {
                        "group1": 0.2971976904552963
                    },
                    "regulatory_source": "ENSG00000016082",
                    "regulatory_target": "ENSG00000126457"
                },
                "ENSG00000256060_ENSG00000016082": {
                    "id": "ENSG00000256060_ENSG00000016082",
                    "type": null,
                    "score": null,
                    "reversable": false,
                    "correlations": {
                        "group1": 0.21231677631116117
                    },
                    "regulatory_source": "ENSG00000016082",
                    "regulatory_target": "ENSG00000256060"
                },
                "ENSG00000083845_ENSG00000016082": {
                    "id": "ENSG00000083845_ENSG00000016082",
                    "type": null,
                    "score": null,
                    "reversable": false,
                    "correlations": {
                        "group1": 0.404656055489475
                    },
                    "regulatory_source": "ENSG00000016082",
                    "regulatory_target": "ENSG00000083845"
                },
                "ENSG00000198888_ENSG00000016082": {
                    "id": "ENSG00000198888_ENSG00000016082",
                    "type": null,
                    "score": null,
                    "reversable": false,
                    "correlations": {
                        "group1": 0.3557599061806496
                    },
                    "regulatory_source": "ENSG00000016082",
                    "regulatory_target": "ENSG00000198888"
                },
                "ENSG00000198712_ENSG00000016082": {
                    "id": "ENSG00000198712_ENSG00000016082",
                    "type": null,
                    "score": null,
                    "reversable": false,
                    "correlations": {
                        "group1": 0.4203161531629908
                    },
                    "regulatory_source": "ENSG00000016082",
                    "regulatory_target": "ENSG00000198712"
                },
                "ENSG00000212907_ENSG00000016082": {
                    "id": "ENSG00000212907_ENSG00000016082",
                    "type": null,
                    "score": null,
                    "reversable": false,
                    "correlations": {
                        "group1": 0.5077335772825785
                    },
                    "regulatory_source": "ENSG00000016082",
                    "regulatory_target": "ENSG00000212907"
                },
                "ENSG00000198886_ENSG00000016082": {
                    "id": "ENSG00000198886_ENSG00000016082",
                    "type": null,
                    "score": null,
                    "reversable": false,
                    "correlations": {
                        "group1": 0.4673906071698634
                    },
                    "regulatory_source": "ENSG00000016082",
                    "regulatory_target": "ENSG00000198886"
                },
                "ENSG00000177875_ENSG00000145734": {
                    "id": "ENSG00000177875_ENSG00000145734",
                    "type": null,
                    "score": null,
                    "reversable": false,
                    "correlations": {
                        "group1": 0.3916049521752611
                    },
                    "regulatory_source": "ENSG00000145734",
                    "regulatory_target": "ENSG00000177875"
                },
                "ENSG00000175745_ENSG00000084628": {
                    "id": "ENSG00000175745_ENSG00000084628",
                    "type": null,
                    "score": null,
                    "reversable": false,
                    "correlations": {
                        "group1": 0.2275719600666554
                    },
                    "regulatory_source": "ENSG00000175745",
                    "regulatory_target": "ENSG00000084628"
                },
                "ENSG00000175745_ENSG00000159409": {
                    "id": "ENSG00000175745_ENSG00000159409",
                    "type": null,
                    "score": null,
                    "reversable": false,
                    "correlations": {
                        "group1": 0.2001756443801052
                    },
                    "regulatory_source": "ENSG00000175745",
                    "regulatory_target": "ENSG00000159409"
                },
                "ENSG00000196141_ENSG00000175745": {
                    "id": "ENSG00000196141_ENSG00000175745",
                    "type": null,
                    "score": null,
                    "reversable": false,
                    "correlations": {
                        "group1": -0.20912975796954292
                    },
                    "regulatory_source": "ENSG00000175745",
                    "regulatory_target": "ENSG00000196141"
                },
                "ENSG00000187957_ENSG00000175745": {
                    "id": "ENSG00000187957_ENSG00000175745",
                    "type": null,
                    "score": null,
                    "reversable": false,
                    "correlations": {
                        "group1": 0.31458388887048694
                    },
                    "regulatory_source": "ENSG00000175745",
                    "regulatory_target": "ENSG00000187957"
                },
                "ENSG00000175745_ENSG00000018408": {
                    "id": "ENSG00000175745_ENSG00000018408",
                    "type": null,
                    "score": null,
                    "reversable": false,
                    "correlations": {
                        "group1": 0.324661590063154
                    },
                    "regulatory_source": "ENSG00000175745",
                    "regulatory_target": "ENSG00000018408"
                },
                "ENSG00000175745_ENSG00000133302": {
                    "id": "ENSG00000175745_ENSG00000133302",
                    "type": null,
                    "score": null,
                    "reversable": false,
                    "correlations": {
                        "group1": 0.45018368661291724
                    },
                    "regulatory_source": "ENSG00000175745",
                    "regulatory_target": "ENSG00000133302"
                },
                "ENSG00000175745_ENSG00000113580": {
                    "id": "ENSG00000175745_ENSG00000113580",
                    "type": null,
                    "score": null,
                    "reversable": false,
                    "correlations": {
                        "group1": -0.20590500610319123
                    },
                    "regulatory_source": "ENSG00000175745",
                    "regulatory_target": "ENSG00000113580"
                },
                "ENSG00000213420_ENSG00000175745": {
                    "id": "ENSG00000213420_ENSG00000175745",
                    "type": null,
                    "score": null,
                    "reversable": false,
                    "correlations": {
                        "group1": 0.30676185133264616
                    },
                    "regulatory_source": "ENSG00000175745",
                    "regulatory_target": "ENSG00000213420"
                },
                "ENSG00000175745_ENSG00000149294": {
                    "id": "ENSG00000175745_ENSG00000149294",
                    "type": null,
                    "score": null,
                    "reversable": false,
                    "correlations": {
                        "group1": 0.34646067140770087
                    },
                    "regulatory_source": "ENSG00000175745",
                    "regulatory_target": "ENSG00000149294"
                },
                "ENSG00000185664_ENSG00000175745": {
                    "id": "ENSG00000185664_ENSG00000175745",
                    "type": null,
                    "score": null,
                    "reversable": false,
                    "correlations": {
                        "group1": 0.20756738449488085
                    },
                    "regulatory_source": "ENSG00000175745",
                    "regulatory_target": "ENSG00000185664"
                },
                "ENSG00000175745_ENSG00000134138": {
                    "id": "ENSG00000175745_ENSG00000134138",
                    "type": null,
                    "score": null,
                    "reversable": false,
                    "correlations": {
                        "group1": 0.5201207894118289
                    },
                    "regulatory_source": "ENSG00000175745",
                    "regulatory_target": "ENSG00000134138"
                },
                "ENSG00000175745_ENSG00000140937": {
                    "id": "ENSG00000175745_ENSG00000140937",
                    "type": null,
                    "score": null,
                    "reversable": false,
                    "correlations": {
                        "group1": 0.28791927722283067
                    },
                    "regulatory_source": "ENSG00000175745",
                    "regulatory_target": "ENSG00000140937"
                },
                "ENSG00000175745_ENSG00000131037": {
                    "id": "ENSG00000175745_ENSG00000131037",
                    "type": null,
                    "score": null,
                    "reversable": false,
                    "correlations": {
                        "group1": 0.27481215543932025
                    },
                    "regulatory_source": "ENSG00000175745",
                    "regulatory_target": "ENSG00000131037"
                },
                "ENSG00000160075_ENSG00000113580": {
                    "id": "ENSG00000160075_ENSG00000113580",
                    "type": null,
                    "score": null,
                    "reversable": false,
                    "correlations": {
                        "group1": 0.23554175479867873
                    },
                    "regulatory_source": "ENSG00000113580",
                    "regulatory_target": "ENSG00000160075"
                },
                "ENSG00000117318_ENSG00000113580": {
                    "id": "ENSG00000117318_ENSG00000113580",
                    "type": null,
                    "score": null,
                    "reversable": false,
                    "correlations": {
                        "group1": 0.4439538501836216
                    },
                    "regulatory_source": "ENSG00000113580",
                    "regulatory_target": "ENSG00000117318"
                },
                "ENSG00000130770_ENSG00000113580": {
                    "id": "ENSG00000130770_ENSG00000113580",
                    "type": null,
                    "score": null,
                    "reversable": false,
                    "correlations": {
                        "group1": 0.2018329774515062
                    },
                    "regulatory_source": "ENSG00000113580",
                    "regulatory_target": "ENSG00000130770"
                },
                "ENSG00000184007_ENSG00000113580": {
                    "id": "ENSG00000184007_ENSG00000113580",
                    "type": null,
                    "score": null,
                    "reversable": false,
                    "correlations": {
                        "group1": 0.21348647748359031
                    },
                    "regulatory_source": "ENSG00000113580",
                    "regulatory_target": "ENSG00000184007"
                },
                "ENSG00000134684_ENSG00000113580": {
                    "id": "ENSG00000134684_ENSG00000113580",
                    "type": null,
                    "score": null,
                    "reversable": false,
                    "correlations": {
                        "group1": 0.21935826436919473
                    },
                    "regulatory_source": "ENSG00000113580",
                    "regulatory_target": "ENSG00000134684"
                },
                "ENSG00000126067_ENSG00000113580": {
                    "id": "ENSG00000126067_ENSG00000113580",
                    "type": null,
                    "score": null,
                    "reversable": false,
                    "correlations": {
                        "group1": 0.3114152498634394
                    },
                    "regulatory_source": "ENSG00000113580",
                    "regulatory_target": "ENSG00000126067"
                },
                "ENSG00000117410_ENSG00000113580": {
                    "id": "ENSG00000117410_ENSG00000113580",
                    "type": null,
                    "score": null,
                    "reversable": false,
                    "correlations": {
                        "group1": 0.2947677612793158
                    },
                    "regulatory_source": "ENSG00000113580",
                    "regulatory_target": "ENSG00000117410"
                },
                "ENSG00000113580_ENSG00000097033": {
                    "id": "ENSG00000113580_ENSG00000097033",
                    "type": null,
                    "score": null,
                    "reversable": false,
                    "correlations": {
                        "group1": 0.32139781255975935
                    },
                    "regulatory_source": "ENSG00000113580",
                    "regulatory_target": "ENSG00000097033"
                },
                "ENSG00000143013_ENSG00000113580": {
                    "id": "ENSG00000143013_ENSG00000113580",
                    "type": null,
                    "score": null,
                    "reversable": false,
                    "correlations": {
                        "group1": 0.30436246416348917
                    },
                    "regulatory_source": "ENSG00000113580",
                    "regulatory_target": "ENSG00000143013"
                },
                "ENSG00000137996_ENSG00000113580": {
                    "id": "ENSG00000137996_ENSG00000113580",
                    "type": null,
                    "score": null,
                    "reversable": false,
                    "correlations": {
                        "group1": 0.23186201896782402
                    },
                    "regulatory_source": "ENSG00000113580",
                    "regulatory_target": "ENSG00000137996"
                },
                "ENSG00000113580_ENSG00000065135": {
                    "id": "ENSG00000113580_ENSG00000065135",
                    "type": null,
                    "score": null,
                    "reversable": false,
                    "correlations": {
                        "group1": 0.24019339239840837
                    },
                    "regulatory_source": "ENSG00000113580",
                    "regulatory_target": "ENSG00000065135"
                },
                "ENSG00000116459_ENSG00000113580": {
                    "id": "ENSG00000116459_ENSG00000113580",
                    "type": null,
                    "score": null,
                    "reversable": false,
                    "correlations": {
                        "group1": 0.22498342423621634
                    },
                    "regulatory_source": "ENSG00000113580",
                    "regulatory_target": "ENSG00000116459"
                },
                "ENSG00000265491_ENSG00000113580": {
                    "id": "ENSG00000265491_ENSG00000113580",
                    "type": null,
                    "score": null,
                    "reversable": false,
                    "correlations": {
                        "group1": 0.2152248500601604
                    },
                    "regulatory_source": "ENSG00000113580",
                    "regulatory_target": "ENSG00000265491"
                },
                "ENSG00000265972_ENSG00000113580": {
                    "id": "ENSG00000265972_ENSG00000113580",
                    "type": null,
                    "score": null,
                    "reversable": false,
                    "correlations": {
                        "group1": 0.3534492216924312
                    },
                    "regulatory_source": "ENSG00000113580",
                    "regulatory_target": "ENSG00000265972"
                },
                "ENSG00000266472_ENSG00000113580": {
                    "id": "ENSG00000266472_ENSG00000113580",
                    "type": null,
                    "score": null,
                    "reversable": false,
                    "correlations": {
                        "group1": 0.22096069299240262
                    },
                    "regulatory_source": "ENSG00000113580",
                    "regulatory_target": "ENSG00000266472"
                },
                "ENSG00000143575_ENSG00000113580": {
                    "id": "ENSG00000143575_ENSG00000113580",
                    "type": null,
                    "score": null,
                    "reversable": false,
                    "correlations": {
                        "group1": 0.22163180554331635
                    },
                    "regulatory_source": "ENSG00000113580",
                    "regulatory_target": "ENSG00000143575"
                },
                "ENSG00000116586_ENSG00000113580": {
                    "id": "ENSG00000116586_ENSG00000113580",
                    "type": null,
                    "score": null,
                    "reversable": false,
                    "correlations": {
                        "group1": 0.28117014911318633
                    },
                    "regulatory_source": "ENSG00000113580",
                    "regulatory_target": "ENSG00000116586"
                },
                "ENSG00000132698_ENSG00000113580": {
                    "id": "ENSG00000132698_ENSG00000113580",
                    "type": null,
                    "score": null,
                    "reversable": false,
                    "correlations": {
                        "group1": 0.22814704256416368
                    },
                    "regulatory_source": "ENSG00000113580",
                    "regulatory_target": "ENSG00000132698"
                },
                "ENSG00000163468_ENSG00000113580": {
                    "id": "ENSG00000163468_ENSG00000113580",
                    "type": null,
                    "score": null,
                    "reversable": false,
                    "correlations": {
                        "group1": 0.24447288330979344
                    },
                    "regulatory_source": "ENSG00000113580",
                    "regulatory_target": "ENSG00000163468"
                },
                "ENSG00000215845_ENSG00000113580": {
                    "id": "ENSG00000215845_ENSG00000113580",
                    "type": null,
                    "score": null,
                    "reversable": false,
                    "correlations": {
                        "group1": 0.29295352446791884
                    },
                    "regulatory_source": "ENSG00000113580",
                    "regulatory_target": "ENSG00000215845"
                },
                "ENSG00000158864_ENSG00000113580": {
                    "id": "ENSG00000158864_ENSG00000113580",
                    "type": null,
                    "score": null,
                    "reversable": false,
                    "correlations": {
                        "group1": 0.23075207011500193
                    },
                    "regulatory_source": "ENSG00000113580",
                    "regulatory_target": "ENSG00000158864"
                },
                "ENSG00000143155_ENSG00000113580": {
                    "id": "ENSG00000143155_ENSG00000113580",
                    "type": null,
                    "score": null,
                    "reversable": false,
                    "correlations": {
                        "group1": 0.3315399710143375
                    },
                    "regulatory_source": "ENSG00000113580",
                    "regulatory_target": "ENSG00000143155"
                },
                "ENSG00000213064_ENSG00000113580": {
                    "id": "ENSG00000213064_ENSG00000113580",
                    "type": null,
                    "score": null,
                    "reversable": false,
                    "correlations": {
                        "group1": 0.2170388483289957
                    },
                    "regulatory_source": "ENSG00000113580",
                    "regulatory_target": "ENSG00000213064"
                },
                "ENSG00000143742_ENSG00000113580": {
                    "id": "ENSG00000143742_ENSG00000113580",
                    "type": null,
                    "score": null,
                    "reversable": false,
                    "correlations": {
                        "group1": 0.26511297316769883
                    },
                    "regulatory_source": "ENSG00000113580",
                    "regulatory_target": "ENSG00000143742"
                },
                "ENSG00000163041_ENSG00000113580": {
                    "id": "ENSG00000163041_ENSG00000113580",
                    "type": null,
                    "score": null,
                    "reversable": false,
                    "correlations": {
                        "group1": 0.3109307149439191
                    },
                    "regulatory_source": "ENSG00000113580",
                    "regulatory_target": "ENSG00000163041"
                },
                "ENSG00000143761_ENSG00000113580": {
                    "id": "ENSG00000143761_ENSG00000113580",
                    "type": null,
                    "score": null,
                    "reversable": false,
                    "correlations": {
                        "group1": 0.4664701421391906
                    },
                    "regulatory_source": "ENSG00000113580",
                    "regulatory_target": "ENSG00000143761"
                },
                "ENSG00000143774_ENSG00000113580": {
                    "id": "ENSG00000143774_ENSG00000113580",
                    "type": null,
                    "score": null,
                    "reversable": false,
                    "correlations": {
                        "group1": 0.29502958934185824
                    },
                    "regulatory_source": "ENSG00000113580",
                    "regulatory_target": "ENSG00000143774"
                },
                "ENSG00000168159_ENSG00000113580": {
                    "id": "ENSG00000168159_ENSG00000113580",
                    "type": null,
                    "score": null,
                    "reversable": false,
                    "correlations": {
                        "group1": 0.2168820606724741
                    },
                    "regulatory_source": "ENSG00000113580",
                    "regulatory_target": "ENSG00000168159"
                },
                "ENSG00000113580_ENSG00000054267": {
                    "id": "ENSG00000113580_ENSG00000054267",
                    "type": null,
                    "score": null,
                    "reversable": false,
                    "correlations": {
                        "group1": 0.3575680596337454
                    },
                    "regulatory_source": "ENSG00000113580",
                    "regulatory_target": "ENSG00000054267"
                },
                "ENSG00000115241_ENSG00000113580": {
                    "id": "ENSG00000115241_ENSG00000113580",
                    "type": null,
                    "score": null,
                    "reversable": false,
                    "correlations": {
                        "group1": 0.2581903447588475
                    },
                    "regulatory_source": "ENSG00000113580",
                    "regulatory_target": "ENSG00000115241"
                },
                "ENSG00000115944_ENSG00000113580": {
                    "id": "ENSG00000115944_ENSG00000113580",
                    "type": null,
                    "score": null,
                    "reversable": false,
                    "correlations": {
                        "group1": 0.2830501219660681
                    },
                    "regulatory_source": "ENSG00000113580",
                    "regulatory_target": "ENSG00000115944"
                },
                "ENSG00000119888_ENSG00000113580": {
                    "id": "ENSG00000119888_ENSG00000113580",
                    "type": null,
                    "score": null,
                    "reversable": false,
                    "correlations": {
                        "group1": 0.24070310521784644
                    },
                    "regulatory_source": "ENSG00000113580",
                    "regulatory_target": "ENSG00000119888"
                },
                "ENSG00000179915_ENSG00000113580": {
                    "id": "ENSG00000179915_ENSG00000113580",
                    "type": null,
                    "score": null,
                    "reversable": false,
                    "correlations": {
                        "group1": 0.38187643163108337
                    },
                    "regulatory_source": "ENSG00000113580",
                    "regulatory_target": "ENSG00000179915"
                },
                "ENSG00000275052_ENSG00000113580": {
                    "id": "ENSG00000275052_ENSG00000113580",
                    "type": null,
                    "score": null,
                    "reversable": false,
                    "correlations": {
                        "group1": 0.21381688033062188
                    },
                    "regulatory_source": "ENSG00000113580",
                    "regulatory_target": "ENSG00000275052"
                },
                "ENSG00000197223_ENSG00000113580": {
                    "id": "ENSG00000197223_ENSG00000113580",
                    "type": null,
                    "score": null,
                    "reversable": false,
                    "correlations": {
                        "group1": 0.20279889361761913
                    },
                    "regulatory_source": "ENSG00000113580",
                    "regulatory_target": "ENSG00000197223"
                },
                "ENSG00000114956_ENSG00000113580": {
                    "id": "ENSG00000114956_ENSG00000113580",
                    "type": null,
                    "score": null,
                    "reversable": false,
                    "correlations": {
                        "group1": 0.2840261559117059
                    },
                    "regulatory_source": "ENSG00000113580",
                    "regulatory_target": "ENSG00000114956"
                },
                "ENSG00000163541_ENSG00000113580": {
                    "id": "ENSG00000163541_ENSG00000113580",
                    "type": null,
                    "score": null,
                    "reversable": false,
                    "correlations": {
                        "group1": 0.220030724628372
                    },
                    "regulatory_source": "ENSG00000113580",
                    "regulatory_target": "ENSG00000163541"
                },
                "ENSG00000115514_ENSG00000113580": {
                    "id": "ENSG00000115514_ENSG00000113580",
                    "type": null,
                    "score": null,
                    "reversable": false,
                    "correlations": {
                        "group1": 0.21443279576440882
                    },
                    "regulatory_source": "ENSG00000113580",
                    "regulatory_target": "ENSG00000115514"
                },
                "ENSG00000135968_ENSG00000113580": {
                    "id": "ENSG00000135968_ENSG00000113580",
                    "type": null,
                    "score": null,
                    "reversable": false,
                    "correlations": {
                        "group1": 0.3016590738940167
                    },
                    "regulatory_source": "ENSG00000113580",
                    "regulatory_target": "ENSG00000135968"
                },
                "ENSG00000136710_ENSG00000113580": {
                    "id": "ENSG00000136710_ENSG00000113580",
                    "type": null,
                    "score": null,
                    "reversable": false,
                    "correlations": {
                        "group1": 0.2206670825259827
                    },
                    "regulatory_source": "ENSG00000113580",
                    "regulatory_target": "ENSG00000136710"
                },
                "ENSG00000115233_ENSG00000113580": {
                    "id": "ENSG00000115233_ENSG00000113580",
                    "type": null,
                    "score": null,
                    "reversable": false,
                    "correlations": {
                        "group1": 0.2740040263665258
                    },
                    "regulatory_source": "ENSG00000113580",
                    "regulatory_target": "ENSG00000115233"
                },
                "ENSG00000138398_ENSG00000113580": {
                    "id": "ENSG00000138398_ENSG00000113580",
                    "type": null,
                    "score": null,
                    "reversable": false,
                    "correlations": {
                        "group1": 0.24047840064661605
                    },
                    "regulatory_source": "ENSG00000113580",
                    "regulatory_target": "ENSG00000138398"
                },
                "ENSG00000138382_ENSG00000113580": {
                    "id": "ENSG00000138382_ENSG00000113580",
                    "type": null,
                    "score": null,
                    "reversable": false,
                    "correlations": {
                        "group1": 0.20453357126280114
                    },
                    "regulatory_source": "ENSG00000113580",
                    "regulatory_target": "ENSG00000138382"
                },
                "ENSG00000144366_ENSG00000113580": {
                    "id": "ENSG00000144366_ENSG00000113580",
                    "type": null,
                    "score": null,
                    "reversable": false,
                    "correlations": {
                        "group1": 0.4560565873863249
                    },
                    "regulatory_source": "ENSG00000113580",
                    "regulatory_target": "ENSG00000144366"
                },
                "ENSG00000115524_ENSG00000113580": {
                    "id": "ENSG00000115524_ENSG00000113580",
                    "type": null,
                    "score": null,
                    "reversable": false,
                    "correlations": {
                        "group1": 0.23883654791061115
                    },
                    "regulatory_source": "ENSG00000113580",
                    "regulatory_target": "ENSG00000115524"
                },
                "ENSG00000119013_ENSG00000113580": {
                    "id": "ENSG00000119013_ENSG00000113580",
                    "type": null,
                    "score": null,
                    "reversable": false,
                    "correlations": {
                        "group1": 0.24309723399655528
                    },
                    "regulatory_source": "ENSG00000113580",
                    "regulatory_target": "ENSG00000119013"
                },
                "ENSG00000113580_ENSG00000079246": {
                    "id": "ENSG00000113580_ENSG00000079246",
                    "type": null,
                    "score": null,
                    "reversable": false,
                    "correlations": {
                        "group1": 0.23018138447536343
                    },
                    "regulatory_source": "ENSG00000113580",
                    "regulatory_target": "ENSG00000079246"
                },
                "ENSG00000173692_ENSG00000113580": {
                    "id": "ENSG00000173692_ENSG00000113580",
                    "type": null,
                    "score": null,
                    "reversable": false,
                    "correlations": {
                        "group1": 0.2491627385792848
                    },
                    "regulatory_source": "ENSG00000113580",
                    "regulatory_target": "ENSG00000173692"
                },
                "ENSG00000198612_ENSG00000113580": {
                    "id": "ENSG00000198612_ENSG00000113580",
                    "type": null,
                    "score": null,
                    "reversable": false,
                    "correlations": {
                        "group1": 0.224868255517194
                    },
                    "regulatory_source": "ENSG00000113580",
                    "regulatory_target": "ENSG00000198612"
                },
                "ENSG00000130414_ENSG00000113580": {
                    "id": "ENSG00000130414_ENSG00000113580",
                    "type": null,
                    "score": null,
                    "reversable": false,
                    "correlations": {
                        "group1": 0.264059840594345
                    },
                    "regulatory_source": "ENSG00000113580",
                    "regulatory_target": "ENSG00000130414"
                },
                "ENSG00000206573_ENSG00000113580": {
                    "id": "ENSG00000206573_ENSG00000113580",
                    "type": null,
                    "score": null,
                    "reversable": false,
                    "correlations": {
                        "group1": 0.23164925587829766
                    },
                    "regulatory_source": "ENSG00000113580",
                    "regulatory_target": "ENSG00000206573"
                },
                "ENSG00000254999_ENSG00000113580": {
                    "id": "ENSG00000254999_ENSG00000113580",
                    "type": null,
                    "score": null,
                    "reversable": false,
                    "correlations": {
                        "group1": 0.20578880211350792
                    },
                    "regulatory_source": "ENSG00000113580",
                    "regulatory_target": "ENSG00000254999"
                },
                "ENSG00000182247_ENSG00000113580": {
                    "id": "ENSG00000182247_ENSG00000113580",
                    "type": null,
                    "score": null,
                    "reversable": false,
                    "correlations": {
                        "group1": 0.31954074216260914
                    },
                    "regulatory_source": "ENSG00000113580",
                    "regulatory_target": "ENSG00000182247"
                },
                "ENSG00000178567_ENSG00000113580": {
                    "id": "ENSG00000178567_ENSG00000113580",
                    "type": null,
                    "score": null,
                    "reversable": false,
                    "correlations": {
                        "group1": 0.21993577714656498
                    },
                    "regulatory_source": "ENSG00000113580",
                    "regulatory_target": "ENSG00000178567"
                },
                "ENSG00000144674_ENSG00000113580": {
                    "id": "ENSG00000144674_ENSG00000113580",
                    "type": null,
                    "score": null,
                    "reversable": false,
                    "correlations": {
                        "group1": 0.2536281429640275
                    },
                    "regulatory_source": "ENSG00000113580",
                    "regulatory_target": "ENSG00000144674"
                },
                "ENSG00000114784_ENSG00000113580": {
                    "id": "ENSG00000114784_ENSG00000113580",
                    "type": null,
                    "score": null,
                    "reversable": false,
                    "correlations": {
                        "group1": 0.2053906161260834
                    },
                    "regulatory_source": "ENSG00000113580",
                    "regulatory_target": "ENSG00000114784"
                },
                "ENSG00000181061_ENSG00000113580": {
                    "id": "ENSG00000181061_ENSG00000113580",
                    "type": null,
                    "score": null,
                    "reversable": false,
                    "correlations": {
                        "group1": 0.4153609085250458
                    },
                    "regulatory_source": "ENSG00000113580",
                    "regulatory_target": "ENSG00000181061"
                },
                "ENSG00000113580_ENSG00000068745": {
                    "id": "ENSG00000113580_ENSG00000068745",
                    "type": null,
                    "score": null,
                    "reversable": false,
                    "correlations": {
                        "group1": 0.2010122651554494
                    },
                    "regulatory_source": "ENSG00000113580",
                    "regulatory_target": "ENSG00000068745"
                },
                "ENSG00000114902_ENSG00000113580": {
                    "id": "ENSG00000114902_ENSG00000113580",
                    "type": null,
                    "score": null,
                    "reversable": false,
                    "correlations": {
                        "group1": 0.3098392013661546
                    },
                    "regulatory_source": "ENSG00000113580",
                    "regulatory_target": "ENSG00000114902"
                },
                "ENSG00000144746_ENSG00000113580": {
                    "id": "ENSG00000144746_ENSG00000113580",
                    "type": null,
                    "score": null,
                    "reversable": false,
                    "correlations": {
                        "group1": 0.27265552170124424
                    },
                    "regulatory_source": "ENSG00000113580",
                    "regulatory_target": "ENSG00000144746"
                },
                "ENSG00000114439_ENSG00000113580": {
                    "id": "ENSG00000114439_ENSG00000113580",
                    "type": null,
                    "score": null,
                    "reversable": false,
                    "correlations": {
                        "group1": 0.25443721818082604
                    },
                    "regulatory_source": "ENSG00000113580",
                    "regulatory_target": "ENSG00000114439"
                },
                "ENSG00000138495_ENSG00000113580": {
                    "id": "ENSG00000138495_ENSG00000113580",
                    "type": null,
                    "score": null,
                    "reversable": false,
                    "correlations": {
                        "group1": 0.3141210857799643
                    },
                    "regulatory_source": "ENSG00000113580",
                    "regulatory_target": "ENSG00000138495"
                },
                "ENSG00000113580_ENSG00000065518": {
                    "id": "ENSG00000113580_ENSG00000065518",
                    "type": null,
                    "score": null,
                    "reversable": false,
                    "correlations": {
                        "group1": 0.20853151235685788
                    },
                    "regulatory_source": "ENSG00000113580",
                    "regulatory_target": "ENSG00000065518"
                },
                "ENSG00000114631_ENSG00000113580": {
                    "id": "ENSG00000114631_ENSG00000113580",
                    "type": null,
                    "score": null,
                    "reversable": false,
                    "correlations": {
                        "group1": 0.2080039960182663
                    },
                    "regulatory_source": "ENSG00000113580",
                    "regulatory_target": "ENSG00000114631"
                },
                "ENSG00000177311_ENSG00000113580": {
                    "id": "ENSG00000177311_ENSG00000113580",
                    "type": null,
                    "score": null,
                    "reversable": false,
                    "correlations": {
                        "group1": 0.2429930975453931
                    },
                    "regulatory_source": "ENSG00000113580",
                    "regulatory_target": "ENSG00000177311"
                },
                "ENSG00000114125_ENSG00000113580": {
                    "id": "ENSG00000114125_ENSG00000113580",
                    "type": null,
                    "score": null,
                    "reversable": false,
                    "correlations": {
                        "group1": 0.20716618219041327
                    },
                    "regulatory_source": "ENSG00000113580",
                    "regulatory_target": "ENSG00000114125"
                },
                "ENSG00000113580_ENSG00000070087": {
                    "id": "ENSG00000113580_ENSG00000070087",
                    "type": null,
                    "score": null,
                    "reversable": false,
                    "correlations": {
                        "group1": 0.45719806815869807
                    },
                    "regulatory_source": "ENSG00000113580",
                    "regulatory_target": "ENSG00000070087"
                },
                "ENSG00000174953_ENSG00000113580": {
                    "id": "ENSG00000174953_ENSG00000113580",
                    "type": null,
                    "score": null,
                    "reversable": false,
                    "correlations": {
                        "group1": 0.30627089405825825
                    },
                    "regulatory_source": "ENSG00000113580",
                    "regulatory_target": "ENSG00000174953"
                },
                "ENSG00000114209_ENSG00000113580": {
                    "id": "ENSG00000114209_ENSG00000113580",
                    "type": null,
                    "score": null,
                    "reversable": false,
                    "correlations": {
                        "group1": 0.26143074685420425
                    },
                    "regulatory_source": "ENSG00000113580",
                    "regulatory_target": "ENSG00000114209"
                },
                "ENSG00000175166_ENSG00000113580": {
                    "id": "ENSG00000175166_ENSG00000113580",
                    "type": null,
                    "score": null,
                    "reversable": false,
                    "correlations": {
                        "group1": 0.21323585233497827
                    },
                    "regulatory_source": "ENSG00000113580",
                    "regulatory_target": "ENSG00000175166"
                },
                "ENSG00000156976_ENSG00000113580": {
                    "id": "ENSG00000156976_ENSG00000113580",
                    "type": null,
                    "score": null,
                    "reversable": false,
                    "correlations": {
                        "group1": 0.2095133625984396
                    },
                    "regulatory_source": "ENSG00000113580",
                    "regulatory_target": "ENSG00000156976"
                },
                "ENSG00000123933_ENSG00000113580": {
                    "id": "ENSG00000123933_ENSG00000113580",
                    "type": null,
                    "score": null,
                    "reversable": false,
                    "correlations": {
                        "group1": 0.2358521916406781
                    },
                    "regulatory_source": "ENSG00000113580",
                    "regulatory_target": "ENSG00000123933"
                },
                "ENSG00000151552_ENSG00000113580": {
                    "id": "ENSG00000151552_ENSG00000113580",
                    "type": null,
                    "score": null,
                    "reversable": false,
                    "correlations": {
                        "group1": 0.34340013706498834
                    },
                    "regulatory_source": "ENSG00000113580",
                    "regulatory_target": "ENSG00000151552"
                },
                "ENSG00000113580_ENSG00000109180": {
                    "id": "ENSG00000113580_ENSG00000109180",
                    "type": null,
                    "score": null,
                    "reversable": false,
                    "correlations": {
                        "group1": 0.21323685722987035
                    },
                    "regulatory_source": "ENSG00000113580",
                    "regulatory_target": "ENSG00000109180"
                },
                "ENSG00000145247_ENSG00000113580": {
                    "id": "ENSG00000145247_ENSG00000113580",
                    "type": null,
                    "score": null,
                    "reversable": false,
                    "correlations": {
                        "group1": 0.3977022792310436
                    },
                    "regulatory_source": "ENSG00000113580",
                    "regulatory_target": "ENSG00000145247"
                },
                "ENSG00000113580_ENSG00000109332": {
                    "id": "ENSG00000113580_ENSG00000109332",
                    "type": null,
                    "score": null,
                    "reversable": false,
                    "correlations": {
                        "group1": 0.2918339834751015
                    },
                    "regulatory_source": "ENSG00000113580",
                    "regulatory_target": "ENSG00000109332"
                },
                "ENSG00000113580_ENSG00000109390": {
                    "id": "ENSG00000113580_ENSG00000109390",
                    "type": null,
                    "score": null,
                    "reversable": false,
                    "correlations": {
                        "group1": 0.25335795228209623
                    },
                    "regulatory_source": "ENSG00000113580",
                    "regulatory_target": "ENSG00000109390"
                },
                "ENSG00000113580_ENSG00000109472": {
                    "id": "ENSG00000113580_ENSG00000109472",
                    "type": null,
                    "score": null,
                    "reversable": false,
                    "correlations": {
                        "group1": 0.23812145496498038
                    },
                    "regulatory_source": "ENSG00000113580",
                    "regulatory_target": "ENSG00000109472"
                },
                "ENSG00000154556_ENSG00000113580": {
                    "id": "ENSG00000154556_ENSG00000113580",
                    "type": null,
                    "score": null,
                    "reversable": false,
                    "correlations": {
                        "group1": -0.22333730060888268
                    },
                    "regulatory_source": "ENSG00000113580",
                    "regulatory_target": "ENSG00000154556"
                },
                "ENSG00000145494_ENSG00000113580": {
                    "id": "ENSG00000145494_ENSG00000113580",
                    "type": null,
                    "score": null,
                    "reversable": false,
                    "correlations": {
                        "group1": 0.27210904730933066
                    },
                    "regulatory_source": "ENSG00000113580",
                    "regulatory_target": "ENSG00000145494"
                },
                "ENSG00000113580_ENSG00000113387": {
                    "id": "ENSG00000113580_ENSG00000113387",
                    "type": null,
                    "score": null,
                    "reversable": false,
                    "correlations": {
                        "group1": 0.30191438349426536
                    },
                    "regulatory_source": "ENSG00000113580",
                    "regulatory_target": "ENSG00000113387"
                },
                "ENSG00000164190_ENSG00000113580": {
                    "id": "ENSG00000164190_ENSG00000113580",
                    "type": null,
                    "score": null,
                    "reversable": false,
                    "correlations": {
                        "group1": 0.20084340032974024
                    },
                    "regulatory_source": "ENSG00000113580",
                    "regulatory_target": "ENSG00000164190"
                },
                "ENSG00000134056_ENSG00000113580": {
                    "id": "ENSG00000134056_ENSG00000113580",
                    "type": null,
                    "score": null,
                    "reversable": false,
                    "correlations": {
                        "group1": 0.3064370136660544
                    },
                    "regulatory_source": "ENSG00000113580",
                    "regulatory_target": "ENSG00000134056"
                },
                "ENSG00000164346_ENSG00000113580": {
                    "id": "ENSG00000164346_ENSG00000113580",
                    "type": null,
                    "score": null,
                    "reversable": false,
                    "correlations": {
                        "group1": 0.22467204282616046
                    },
                    "regulatory_source": "ENSG00000113580",
                    "regulatory_target": "ENSG00000164346"
                },
                "ENSG00000164292_ENSG00000113580": {
                    "id": "ENSG00000164292_ENSG00000113580",
                    "type": null,
                    "score": null,
                    "reversable": false,
                    "correlations": {
                        "group1": 0.25383543006192183
                    },
                    "regulatory_source": "ENSG00000113580",
                    "regulatory_target": "ENSG00000164292"
                },
                "ENSG00000145782_ENSG00000113580": {
                    "id": "ENSG00000145782_ENSG00000113580",
                    "type": null,
                    "score": null,
                    "reversable": false,
                    "correlations": {
                        "group1": 0.2002194338567696
                    },
                    "regulatory_source": "ENSG00000113580",
                    "regulatory_target": "ENSG00000145782"
                },
                "ENSG00000169567_ENSG00000113580": {
                    "id": "ENSG00000169567_ENSG00000113580",
                    "type": null,
                    "score": null,
                    "reversable": false,
                    "correlations": {
                        "group1": 0.23539221783483186
                    },
                    "regulatory_source": "ENSG00000113580",
                    "regulatory_target": "ENSG00000169567"
                },
                "ENSG00000113580_ENSG00000113558": {
                    "id": "ENSG00000113580_ENSG00000113558",
                    "type": null,
                    "score": null,
                    "reversable": false,
                    "correlations": {
                        "group1": 0.257364553861973
                    },
                    "regulatory_source": "ENSG00000113580",
                    "regulatory_target": "ENSG00000113558"
                },
                "ENSG00000119048_ENSG00000113580": {
                    "id": "ENSG00000119048_ENSG00000113580",
                    "type": null,
                    "score": null,
                    "reversable": false,
                    "correlations": {
                        "group1": 0.2943648444701621
                    },
                    "regulatory_source": "ENSG00000113580",
                    "regulatory_target": "ENSG00000119048"
                },
                "ENSG00000171604_ENSG00000113580": {
                    "id": "ENSG00000171604_ENSG00000113580",
                    "type": null,
```
