## Supplement 2 (DAN vs. Cocul) for "AGEAS: Automated Machine Learning based Genetic Regulatory Element Extraction System": pseudo_sample_GRNs.js (part 17 of 640)

```
                    "score": null,
                    "reversable": false,
                    "correlations": {
                        "group1": 0.21777826799373654
                    },
                    "regulatory_source": "ENSG00000113580",
                    "regulatory_target": "ENSG00000171604"
                },
                "ENSG00000146007_ENSG00000113580": {
                    "id": "ENSG00000146007_ENSG00000113580",
                    "type": null,
                    "score": null,
                    "reversable": false,
                    "correlations": {
                        "group1": 0.312716980478314
                    },
                    "regulatory_source": "ENSG00000113580",
                    "regulatory_target": "ENSG00000146007"
                },
                "ENSG00000145817_ENSG00000113580": {
                    "id": "ENSG00000145817_ENSG00000113580",
                    "type": null,
                    "score": null,
                    "reversable": false,
                    "correlations": {
                        "group1": 0.2321897961302868
                    },
                    "regulatory_source": "ENSG00000113580",
                    "regulatory_target": "ENSG00000145817"
                },
                "ENSG00000177556_ENSG00000113580": {
                    "id": "ENSG00000177556_ENSG00000113580",
                    "type": null,
                    "score": null,
                    "reversable": false,
                    "correlations": {
                        "group1": 0.3286243809691821
                    },
                    "regulatory_source": "ENSG00000113580",
                    "regulatory_target": "ENSG00000177556"
                },
                "ENSG00000169045_ENSG00000113580": {
                    "id": "ENSG00000169045_ENSG00000113580",
                    "type": null,
                    "score": null,
                    "reversable": false,
                    "correlations": {
                        "group1": 0.26263981823440286
                    },
                    "regulatory_source": "ENSG00000113580",
                    "regulatory_target": "ENSG00000169045"
                },
                "ENSG00000181315_ENSG00000113580": {
                    "id": "ENSG00000181315_ENSG00000113580",
                    "type": null,
                    "score": null,
                    "reversable": false,
                    "correlations": {
                        "group1": 0.23246328366741698
                    },
                    "regulatory_source": "ENSG00000113580",
                    "regulatory_target": "ENSG00000181315"
                },
                "ENSG00000204568_ENSG00000113580": {
                    "id": "ENSG00000204568_ENSG00000113580",
                    "type": null,
                    "score": null,
                    "reversable": false,
                    "correlations": {
                        "group1": 0.25459473109510095
                    },
                    "regulatory_source": "ENSG00000113580",
                    "regulatory_target": "ENSG00000204568"
                },
                "ENSG00000204525_ENSG00000113580": {
                    "id": "ENSG00000204525_ENSG00000113580",
                    "type": null,
                    "score": null,
                    "reversable": false,
                    "correlations": {
                        "group1": 0.2889013913093887
                    },
                    "regulatory_source": "ENSG00000113580",
                    "regulatory_target": "ENSG00000204525"
                },
                "ENSG00000213719_ENSG00000113580": {
                    "id": "ENSG00000213719_ENSG00000113580",
                    "type": null,
                    "score": null,
                    "reversable": false,
                    "correlations": {
                        "group1": 0.2531571595553318
                    },
                    "regulatory_source": "ENSG00000113580",
                    "regulatory_target": "ENSG00000213719"
                },
                "ENSG00000113580_ENSG00000112514": {
                    "id": "ENSG00000113580_ENSG00000112514",
                    "type": null,
                    "score": null,
                    "reversable": false,
                    "correlations": {
                        "group1": 0.31214198503910695
                    },
                    "regulatory_source": "ENSG00000113580",
                    "regulatory_target": "ENSG00000112514"
                },
                "ENSG00000137409_ENSG00000113580": {
                    "id": "ENSG00000137409_ENSG00000113580",
                    "type": null,
                    "score": null,
                    "reversable": false,
                    "correlations": {
                        "group1": 0.291101362932985
                    },
                    "regulatory_source": "ENSG00000113580",
                    "regulatory_target": "ENSG00000137409"
                },
                "ENSG00000113580_ENSG00000112695": {
                    "id": "ENSG00000113580_ENSG00000112695",
                    "type": null,
                    "score": null,
                    "reversable": false,
                    "correlations": {
                        "group1": 0.26337060798547696
                    },
                    "regulatory_source": "ENSG00000113580",
                    "regulatory_target": "ENSG00000112695"
                },
                "ENSG00000188994_ENSG00000113580": {
                    "id": "ENSG00000188994_ENSG00000113580",
                    "type": null,
                    "score": null,
                    "reversable": false,
                    "correlations": {
                        "group1": 0.24163628862885098
                    },
                    "regulatory_source": "ENSG00000113580",
                    "regulatory_target": "ENSG00000188994"
                },
                "ENSG00000113580_ENSG00000083099": {
                    "id": "ENSG00000113580_ENSG00000083099",
                    "type": null,
                    "score": null,
                    "reversable": false,
                    "correlations": {
                        "group1": 0.260782615944817
                    },
                    "regulatory_source": "ENSG00000113580",
                    "regulatory_target": "ENSG00000083099"
                },
                "ENSG00000132424_ENSG00000113580": {
                    "id": "ENSG00000132424_ENSG00000113580",
                    "type": null,
                    "score": null,
                    "reversable": false,
                    "correlations": {
                        "group1": 0.3134410908540124
                    },
                    "regulatory_source": "ENSG00000113580",
                    "regulatory_target": "ENSG00000132424"
                },
                "ENSG00000135535_ENSG00000113580": {
                    "id": "ENSG00000135535_ENSG00000113580",
                    "type": null,
                    "score": null,
                    "reversable": false,
                    "correlations": {
                        "group1": 0.20908107262620704
                    },
                    "regulatory_source": "ENSG00000113580",
                    "regulatory_target": "ENSG00000135535"
                },
                "ENSG00000146425_ENSG00000113580": {
                    "id": "ENSG00000146425_ENSG00000113580",
                    "type": null,
                    "score": null,
                    "reversable": false,
                    "correlations": {
                        "group1": 0.22556633823956834
                    },
                    "regulatory_source": "ENSG00000113580",
                    "regulatory_target": "ENSG00000146425"
                },
                "ENSG00000113580_ENSG00000008018": {
                    "id": "ENSG00000113580_ENSG00000008018",
                    "type": null,
                    "score": null,
                    "reversable": false,
                    "correlations": {
                        "group1": 0.29795866244401087
                    },
                    "regulatory_source": "ENSG00000113580",
                    "regulatory_target": "ENSG00000008018"
                },
                "ENSG00000136238_ENSG00000113580": {
                    "id": "ENSG00000136238_ENSG00000113580",
                    "type": null,
                    "score": null,
                    "reversable": false,
                    "correlations": {
                        "group1": 0.22747903275534742
                    },
                    "regulatory_source": "ENSG00000113580",
                    "regulatory_target": "ENSG00000136238"
                },
                "ENSG00000196683_ENSG00000113580": {
                    "id": "ENSG00000196683_ENSG00000113580",
                    "type": null,
                    "score": null,
                    "reversable": false,
                    "correlations": {
                        "group1": 0.24089710443640525
                    },
                    "regulatory_source": "ENSG00000113580",
                    "regulatory_target": "ENSG00000196683"
                },
                "ENSG00000113580_ENSG00000005020": {
                    "id": "ENSG00000113580_ENSG00000005020",
                    "type": null,
                    "score": null,
                    "reversable": false,
                    "correlations": {
                        "group1": -0.24962048075859164
                    },
                    "regulatory_source": "ENSG00000113580",
                    "regulatory_target": "ENSG00000005020"
                },
                "ENSG00000122641_ENSG00000113580": {
                    "id": "ENSG00000122641_ENSG00000113580",
                    "type": null,
                    "score": null,
                    "reversable": false,
                    "correlations": {
                        "group1": 0.40746410827280916
                    },
                    "regulatory_source": "ENSG00000113580",
                    "regulatory_target": "ENSG00000122641"
                },
                "ENSG00000146701_ENSG00000113580": {
                    "id": "ENSG00000146701_ENSG00000113580",
                    "type": null,
                    "score": null,
                    "reversable": false,
                    "correlations": {
                        "group1": 0.24549421150768524
                    },
                    "regulatory_source": "ENSG00000113580",
                    "regulatory_target": "ENSG00000146701"
                },
                "ENSG00000127914_ENSG00000113580": {
                    "id": "ENSG00000127914_ENSG00000113580",
                    "type": null,
                    "score": null,
                    "reversable": false,
                    "correlations": {
                        "group1": 0.30867796240776685
                    },
                    "regulatory_source": "ENSG00000113580",
                    "regulatory_target": "ENSG00000127914"
                },
                "ENSG00000127995_ENSG00000113580": {
                    "id": "ENSG00000127995_ENSG00000113580",
                    "type": null,
                    "score": null,
                    "reversable": false,
                    "correlations": {
                        "group1": 0.3462900177135389
                    },
                    "regulatory_source": "ENSG00000113580",
                    "regulatory_target": "ENSG00000127995"
                },
                "ENSG00000164713_ENSG00000113580": {
                    "id": "ENSG00000164713_ENSG00000113580",
                    "type": null,
                    "score": null,
                    "reversable": false,
                    "correlations": {
                        "group1": 0.311939579724602
                    },
                    "regulatory_source": "ENSG00000113580",
                    "regulatory_target": "ENSG00000164713"
                },
                "ENSG00000241685_ENSG00000113580": {
                    "id": "ENSG00000241685_ENSG00000113580",
                    "type": null,
                    "score": null,
                    "reversable": false,
                    "correlations": {
                        "group1": 0.27559932028451956
                    },
                    "regulatory_source": "ENSG00000113580",
                    "regulatory_target": "ENSG00000241685"
                },
                "ENSG00000113580_ENSG00000106261": {
                    "id": "ENSG00000113580_ENSG00000106261",
                    "type": null,
                    "score": null,
                    "reversable": false,
                    "correlations": {
                        "group1": 0.2714700278215109
                    },
                    "regulatory_source": "ENSG00000113580",
                    "regulatory_target": "ENSG00000106261"
                },
                "ENSG00000214253_ENSG00000113580": {
                    "id": "ENSG00000214253_ENSG00000113580",
                    "type": null,
                    "score": null,
                    "reversable": false,
                    "correlations": {
                        "group1": 0.24091766328753697
                    },
                    "regulatory_source": "ENSG00000113580",
                    "regulatory_target": "ENSG00000214253"
                },
                "ENSG00000113580_ENSG00000005483": {
                    "id": "ENSG00000113580_ENSG00000005483",
                    "type": null,
                    "score": null,
                    "reversable": false,
                    "correlations": {
                        "group1": 0.3289315975707731
                    },
                    "regulatory_source": "ENSG00000113580",
                    "regulatory_target": "ENSG00000005483"
                },
                "ENSG00000113580_ENSG00000004059": {
                    "id": "ENSG00000113580_ENSG00000004059",
                    "type": null,
                    "score": null,
                    "reversable": false,
                    "correlations": {
                        "group1": 0.26075583640493477
                    },
                    "regulatory_source": "ENSG00000113580",
                    "regulatory_target": "ENSG00000004059"
                },
                "ENSG00000128524_ENSG00000113580": {
                    "id": "ENSG00000128524_ENSG00000113580",
                    "type": null,
                    "score": null,
                    "reversable": false,
                    "correlations": {
                        "group1": 0.28206479826373737
                    },
                    "regulatory_source": "ENSG00000113580",
                    "regulatory_target": "ENSG00000128524"
                },
                "ENSG00000113580_ENSG00000090266": {
                    "id": "ENSG00000113580_ENSG00000090266",
                    "type": null,
                    "score": null,
                    "reversable": false,
                    "correlations": {
                        "group1": 0.20817345086763078
                    },
                    "regulatory_source": "ENSG00000113580",
                    "regulatory_target": "ENSG00000090266"
                },
                "ENSG00000198420_ENSG00000113580": {
                    "id": "ENSG00000198420_ENSG00000113580",
                    "type": null,
                    "score": null,
                    "reversable": false,
                    "correlations": {
                        "group1": 0.2753081937845754
                    },
                    "regulatory_source": "ENSG00000113580",
                    "regulatory_target": "ENSG00000198420"
                },
                "ENSG00000169100_ENSG00000113580": {
                    "id": "ENSG00000169100_ENSG00000113580",
                    "type": null,
                    "score": null,
                    "reversable": false,
                    "correlations": {
                        "group1": 0.24872707567660912
                    },
                    "regulatory_source": "ENSG00000113580",
                    "regulatory_target": "ENSG00000169100"
                },
                "ENSG00000165169_ENSG00000113580": {
                    "id": "ENSG00000165169_ENSG00000113580",
                    "type": null,
                    "score": null,
                    "reversable": false,
                    "correlations": {
                        "group1": 0.21311090057848484
                    },
                    "regulatory_source": "ENSG00000113580",
                    "regulatory_target": "ENSG00000165169"
                },
                "ENSG00000147123_ENSG00000113580": {
                    "id": "ENSG00000147123_ENSG00000113580",
                    "type": null,
                    "score": null,
                    "reversable": false,
                    "correlations": {
                        "group1": 0.2186223128526393
                    },
                    "regulatory_source": "ENSG00000113580",
                    "regulatory_target": "ENSG00000147123"
                },
                "ENSG00000113580_ENSG00000102109": {
                    "id": "ENSG00000113580_ENSG00000102109",
                    "type": null,
                    "score": null,
                    "reversable": false,
                    "correlations": {
                        "group1": 0.3555307880730316
                    },
                    "regulatory_source": "ENSG00000113580",
                    "regulatory_target": "ENSG00000102109"
                },
                "ENSG00000204272_ENSG00000113580": {
                    "id": "ENSG00000204272_ENSG00000113580",
                    "type": null,
                    "score": null,
                    "reversable": false,
                    "correlations": {
                        "group1": 0.2766442976085045
                    },
                    "regulatory_source": "ENSG00000113580",
                    "regulatory_target": "ENSG00000204272"
                },
                "ENSG00000131174_ENSG00000113580": {
                    "id": "ENSG00000131174_ENSG00000113580",
                    "type": null,
                    "score": null,
                    "reversable": false,
                    "correlations": {
                        "group1": 0.22920146104762945
                    },
                    "regulatory_source": "ENSG00000113580",
                    "regulatory_target": "ENSG00000131174"
                },
                "ENSG00000133169_ENSG00000113580": {
                    "id": "ENSG00000133169_ENSG00000113580",
                    "type": null,
                    "score": null,
                    "reversable": false,
                    "correlations": {
                        "group1": 0.2232381722197706
                    },
                    "regulatory_source": "ENSG00000113580",
                    "regulatory_target": "ENSG00000133169"
                },
                "ENSG00000113580_ENSG00000102409": {
                    "id": "ENSG00000113580_ENSG00000102409",
                    "type": null,
                    "score": null,
                    "reversable": false,
                    "correlations": {
                        "group1": 0.26372089542184196
                    },
                    "regulatory_source": "ENSG00000113580",
                    "regulatory_target": "ENSG00000102409"
                },
                "ENSG00000133142_ENSG00000113580": {
                    "id": "ENSG00000133142_ENSG00000113580",
                    "type": null,
                    "score": null,
                    "reversable": false,
                    "correlations": {
                        "group1": 0.29450442044948255
                    },
                    "regulatory_source": "ENSG00000113580",
                    "regulatory_target": "ENSG00000133142"
                },
                "ENSG00000113580_ENSG00000077264": {
                    "id": "ENSG00000113580_ENSG00000077264",
                    "type": null,
                    "score": null,
                    "reversable": false,
                    "correlations": {
                        "group1": 0.25559476954549204
                    },
                    "regulatory_source": "ENSG00000113580",
                    "regulatory_target": "ENSG00000077264"
                },
                "ENSG00000165704_ENSG00000113580": {
                    "id": "ENSG00000165704_ENSG00000113580",
                    "type": null,
                    "score": null,
                    "reversable": false,
                    "correlations": {
                        "group1": 0.28654392815955737
                    },
                    "regulatory_source": "ENSG00000113580",
                    "regulatory_target": "ENSG00000165704"
                },
                "ENSG00000182195_ENSG00000113580": {
                    "id": "ENSG00000182195_ENSG00000113580",
                    "type": null,
                    "score": null,
                    "reversable": false,
                    "correlations": {
                        "group1": 0.224690641972611
                    },
                    "regulatory_source": "ENSG00000113580",
                    "regulatory_target": "ENSG00000182195"
                },
                "ENSG00000198791_ENSG00000113580": {
                    "id": "ENSG00000198791_ENSG00000113580",
                    "type": null,
                    "score": null,
                    "reversable": false,
                    "correlations": {
                        "group1": 0.2910192778061419
                    },
                    "regulatory_source": "ENSG00000113580",
                    "regulatory_target": "ENSG00000198791"
                },
                "ENSG00000113580_ENSG00000104763": {
                    "id": "ENSG00000113580_ENSG00000104763",
                    "type": null,
                    "score": null,
                    "reversable": false,
                    "correlations": {
                        "group1": 0.40114113851231786
                    },
                    "regulatory_source": "ENSG00000113580",
                    "regulatory_target": "ENSG00000104763"
                },
                "ENSG00000147416_ENSG00000113580": {
                    "id": "ENSG00000147416_ENSG00000113580",
                    "type": null,
                    "score": null,
                    "reversable": false,
                    "correlations": {
                        "group1": 0.22614337333829532
                    },
                    "regulatory_source": "ENSG00000113580",
                    "regulatory_target": "ENSG00000147416"
                },
                "ENSG00000133872_ENSG00000113580": {
                    "id": "ENSG00000133872_ENSG00000113580",
                    "type": null,
                    "score": null,
                    "reversable": false,
                    "correlations": {
                        "group1": 0.2685393999252088
                    },
                    "regulatory_source": "ENSG00000113580",
                    "regulatory_target": "ENSG00000133872"
                },
                "ENSG00000168300_ENSG00000113580": {
                    "id": "ENSG00000168300_ENSG00000113580",
                    "type": null,
                    "score": null,
                    "reversable": false,
                    "correlations": {
                        "group1": 0.21342218812707983
                    },
                    "regulatory_source": "ENSG00000113580",
                    "regulatory_target": "ENSG00000168300"
                },
                "ENSG00000113580_ENSG00000104388": {
                    "id": "ENSG00000113580_ENSG00000104388",
                    "type": null,
                    "score": null,
                    "reversable": false,
                    "correlations": {
                        "group1": 0.35937628191483223
                    },
                    "regulatory_source": "ENSG00000113580",
                    "regulatory_target": "ENSG00000104388"
                },
                "ENSG00000113580_ENSG00000104381": {
                    "id": "ENSG00000113580_ENSG00000104381",
                    "type": null,
                    "score": null,
                    "reversable": false,
                    "correlations": {
                        "group1": 0.31593331714591727
                    },
                    "regulatory_source": "ENSG00000113580",
                    "regulatory_target": "ENSG00000104381"
                },
                "ENSG00000176731_ENSG00000113580": {
                    "id": "ENSG00000176731_ENSG00000113580",
                    "type": null,
                    "score": null,
                    "reversable": false,
                    "correlations": {
                        "group1": 0.2353312782035909
                    },
                    "regulatory_source": "ENSG00000113580",
                    "regulatory_target": "ENSG00000176731"
                },
                "ENSG00000253738_ENSG00000113580": {
                    "id": "ENSG00000253738_ENSG00000113580",
                    "type": null,
                    "score": null,
                    "reversable": false,
                    "correlations": {
                        "group1": 0.2678078447905029
                    },
                    "regulatory_source": "ENSG00000113580",
                    "regulatory_target": "ENSG00000253738"
                },
                "ENSG00000169439_ENSG00000113580": {
                    "id": "ENSG00000169439_ENSG00000113580",
                    "type": null,
                    "score": null,
                    "reversable": false,
                    "correlations": {
                        "group1": 0.2828600189552056
                    },
                    "regulatory_source": "ENSG00000113580",
                    "regulatory_target": "ENSG00000169439"
                },
                "ENSG00000164919_ENSG00000113580": {
                    "id": "ENSG00000164919_ENSG00000113580",
                    "type": null,
                    "score": null,
                    "reversable": false,
                    "correlations": {
                        "group1": 0.3058856091047678
                    },
                    "regulatory_source": "ENSG00000113580",
                    "regulatory_target": "ENSG00000164919"
                },
                "ENSG00000147669_ENSG00000113580": {
                    "id": "ENSG00000147669_ENSG00000113580",
                    "type": null,
                    "score": null,
                    "reversable": false,
                    "correlations": {
                        "group1": 0.20934360508730002
                    },
                    "regulatory_source": "ENSG00000113580",
                    "regulatory_target": "ENSG00000147669"
                },
                "ENSG00000164924_ENSG00000113580": {
                    "id": "ENSG00000164924_ENSG00000113580",
                    "type": null,
                    "score": null,
                    "reversable": false,
                    "correlations": {
                        "group1": 0.2261614597947111
                    },
                    "regulatory_source": "ENSG00000113580",
                    "regulatory_target": "ENSG00000164924"
                },
                "ENSG00000165264_ENSG00000113580": {
                    "id": "ENSG00000165264_ENSG00000113580",
                    "type": null,
                    "score": null,
                    "reversable": false,
                    "correlations": {
                        "group1": 0.318922986314465
                    },
                    "regulatory_source": "ENSG00000113580",
                    "regulatory_target": "ENSG00000165264"
                },
                "ENSG00000113580_ENSG00000086061": {
                    "id": "ENSG00000113580_ENSG00000086061",
                    "type": null,
                    "score": null,
                    "reversable": false,
                    "correlations": {
                        "group1": 0.22343637109936496
                    },
                    "regulatory_source": "ENSG00000113580",
                    "regulatory_target": "ENSG00000086061"
                },
                "ENSG00000113580_ENSG00000086065": {
                    "id": "ENSG00000113580_ENSG00000086065",
                    "type": null,
                    "score": null,
                    "reversable": false,
                    "correlations": {
                        "group1": 0.32152003659018163
                    },
                    "regulatory_source": "ENSG00000113580",
                    "regulatory_target": "ENSG00000086065"
                },
                "ENSG00000165119_ENSG00000113580": {
                    "id": "ENSG00000165119_ENSG00000113580",
                    "type": null,
                    "score": null,
                    "reversable": false,
                    "correlations": {
                        "group1": 0.22661649578708
                    },
                    "regulatory_source": "ENSG00000113580",
                    "regulatory_target": "ENSG00000165119"
                },
                "ENSG00000136888_ENSG00000113580": {
                    "id": "ENSG00000136888_ENSG00000113580",
                    "type": null,
                    "score": null,
                    "reversable": false,
                    "correlations": {
                        "group1": 0.4103292760023157
                    },
                    "regulatory_source": "ENSG00000113580",
                    "regulatory_target": "ENSG00000136888"
                },
                "ENSG00000119396_ENSG00000113580": {
                    "id": "ENSG00000119396_ENSG00000113580",
                    "type": null,
                    "score": null,
                    "reversable": false,
                    "correlations": {
                        "group1": 0.21500421817320936
                    },
                    "regulatory_source": "ENSG00000113580",
                    "regulatory_target": "ENSG00000119396"
                },
                "ENSG00000136950_ENSG00000113580": {
                    "id": "ENSG00000136950_ENSG00000113580",
                    "type": null,
                    "score": null,
                    "reversable": false,
                    "correlations": {
                        "group1": 0.21785664805962296
                    },
                    "regulatory_source": "ENSG00000113580",
                    "regulatory_target": "ENSG00000136950"
                },
                "ENSG00000136854_ENSG00000113580": {
                    "id": "ENSG00000136854_ENSG00000113580",
                    "type": null,
                    "score": null,
                    "reversable": false,
                    "correlations": {
                        "group1": 0.281206502929437
                    },
                    "regulatory_source": "ENSG00000113580",
                    "regulatory_target": "ENSG00000136854"
                },
                "ENSG00000119335_ENSG00000113580": {
                    "id": "ENSG00000119335_ENSG00000113580",
                    "type": null,
                    "score": null,
                    "reversable": false,
                    "correlations": {
                        "group1": 0.21428773772933213
                    },
                    "regulatory_source": "ENSG00000113580",
                    "regulatory_target": "ENSG00000119335"
                },
                "ENSG00000176978_ENSG00000113580": {
                    "id": "ENSG00000176978_ENSG00000113580",
                    "type": null,
                    "score": null,
                    "reversable": false,
                    "correlations": {
                        "group1": 0.2634582628968855
                    },
                    "regulatory_source": "ENSG00000113580",
                    "regulatory_target": "ENSG00000176978"
                },
                "ENSG00000205531_ENSG00000113580": {
                    "id": "ENSG00000205531_ENSG00000113580",
                    "type": null,
                    "score": null,
                    "reversable": false,
                    "correlations": {
                        "group1": 0.29649311797057504
                    },
                    "regulatory_source": "ENSG00000113580",
                    "regulatory_target": "ENSG00000205531"
                },
                "ENSG00000166405_ENSG00000113580": {
                    "id": "ENSG00000166405_ENSG00000113580",
                    "type": null,
                    "score": null,
                    "reversable": false,
                    "correlations": {
                        "group1": 0.30578307244521574
                    },
                    "regulatory_source": "ENSG00000113580",
                    "regulatory_target": "ENSG00000166405"
                },
                "ENSG00000129084_ENSG00000113580": {
                    "id": "ENSG00000129084_ENSG00000113580",
                    "type": null,
                    "score": null,
                    "reversable": false,
                    "correlations": {
                        "group1": 0.2127837949257774
                    },
                    "regulatory_source": "ENSG00000113580",
                    "regulatory_target": "ENSG00000129084"
                },
                "ENSG00000113580_ENSG00000074319": {
                    "id": "ENSG00000113580_ENSG00000074319",
                    "type": null,
                    "score": null,
                    "reversable": false,
                    "correlations": {
                        "group1": 0.24534347440652868
                    },
                    "regulatory_source": "ENSG00000113580",
                    "regulatory_target": "ENSG00000074319"
                },
                "ENSG00000198168_ENSG00000113580": {
                    "id": "ENSG00000198168_ENSG00000113580",
                    "type": null,
                    "score": null,
                    "reversable": false,
                    "correlations": {
                        "group1": 0.2643399640232809
                    },
                    "regulatory_source": "ENSG00000113580",
                    "regulatory_target": "ENSG00000198168"
                },
                "ENSG00000213619_ENSG00000113580": {
                    "id": "ENSG00000213619_ENSG00000113580",
                    "type": null,
                    "score": null,
                    "reversable": false,
                    "correlations": {
                        "group1": 0.28930077520579156
                    },
                    "regulatory_source": "ENSG00000113580",
                    "regulatory_target": "ENSG00000213619"
                },
                "ENSG00000162191_ENSG00000113580": {
                    "id": "ENSG00000162191_ENSG00000113580",
                    "type": null,
                    "score": null,
                    "reversable": false,
                    "correlations": {
                        "group1": 0.28910655743090463
                    },
                    "regulatory_source": "ENSG00000113580",
                    "regulatory_target": "ENSG00000162191"
                },
                "ENSG00000176340_ENSG00000113580": {
                    "id": "ENSG00000176340_ENSG00000113580",
                    "type": null,
                    "score": null,
                    "reversable": false,
                    "correlations": {
                        "group1": 0.2525219486878709
                    },
                    "regulatory_source": "ENSG00000113580",
                    "regulatory_target": "ENSG00000176340"
                },
                "ENSG00000213465_ENSG00000113580": {
                    "id": "ENSG00000213465_ENSG00000113580",
                    "type": null,
                    "score": null,
                    "reversable": false,
                    "correlations": {
                        "group1": 0.2807737660991225
                    },
                    "regulatory_source": "ENSG00000113580",
                    "regulatory_target": "ENSG00000213465"
                },
                "ENSG00000214517_ENSG00000113580": {
                    "id": "ENSG00000214517_ENSG00000113580",
                    "type": null,
                    "score": null,
                    "reversable": false,
                    "correlations": {
                        "group1": 0.32369526410838156
                    },
                    "regulatory_source": "ENSG00000113580",
                    "regulatory_target": "ENSG00000214517"
                },
                "ENSG00000113580_ENSG00000048649": {
                    "id": "ENSG00000113580_ENSG00000048649",
                    "type": null,
                    "score": null,
                    "reversable": false,
                    "correlations": {
                        "group1": 0.2582597831362446
                    },
                    "regulatory_source": "ENSG00000113580",
                    "regulatory_target": "ENSG00000048649"
                },
                "ENSG00000167283_ENSG00000113580": {
                    "id": "ENSG00000167283_ENSG00000113580",
                    "type": null,
                    "score": null,
                    "reversable": false,
                    "correlations": {
                        "group1": 0.2988601318126539
                    },
                    "regulatory_source": "ENSG00000113580",
                    "regulatory_target": "ENSG00000167283"
                },
                "ENSG00000196655_ENSG00000113580": {
                    "id": "ENSG00000196655_ENSG00000113580",
                    "type": null,
                    "score": null,
                    "reversable": false,
                    "correlations": {
                        "group1": 0.2102386896732694
                    },
                    "regulatory_source": "ENSG00000113580",
                    "regulatory_target": "ENSG00000196655"
                },
                "ENSG00000166228_ENSG00000113580": {
                    "id": "ENSG00000166228_ENSG00000113580",
                    "type": null,
                    "score": null,
                    "reversable": false,
                    "correlations": {
                        "group1": 0.361606256374707
                    },
                    "regulatory_source": "ENSG00000113580",
                    "regulatory_target": "ENSG00000166228"
                },
                "ENSG00000165678_ENSG00000113580": {
                    "id": "ENSG00000165678_ENSG00000113580",
                    "type": null,
                    "score": null,
                    "reversable": false,
                    "correlations": {
                        "group1": 0.207623878249133
                    },
                    "regulatory_source": "ENSG00000113580",
                    "regulatory_target": "ENSG00000165678"
                },
                "ENSG00000196072_ENSG00000113580": {
                    "id": "ENSG00000196072_ENSG00000113580",
                    "type": null,
                    "score": null,
                    "reversable": false,
                    "correlations": {
                        "group1": 0.21274988500573558
                    },
                    "regulatory_source": "ENSG00000113580",
                    "regulatory_target": "ENSG00000196072"
                },
                "ENSG00000171206_ENSG00000113580": {
                    "id": "ENSG00000171206_ENSG00000113580",
                    "type": null,
                    "score": null,
                    "reversable": false,
                    "correlations": {
                        "group1": 0.36663246128049404
                    },
                    "regulatory_source": "ENSG00000113580",
                    "regulatory_target": "ENSG00000171206"
                },
                "ENSG00000138175_ENSG00000113580": {
                    "id": "ENSG00000138175_ENSG00000113580",
                    "type": null,
                    "score": null,
                    "reversable": false,
                    "correlations": {
                        "group1": 0.31838500086387633
                    },
                    "regulatory_source": "ENSG00000113580",
                    "regulatory_target": "ENSG00000138175"
                },
                "ENSG00000148798_ENSG00000113580": {
                    "id": "ENSG00000148798_ENSG00000113580",
                    "type": null,
                    "score": null,
                    "reversable": false,
                    "correlations": {
                        "group1": -0.21357206553188238
                    },
                    "regulatory_source": "ENSG00000113580",
                    "regulatory_target": "ENSG00000148798"
                },
                "ENSG00000151893_ENSG00000113580": {
                    "id": "ENSG00000151893_ENSG00000113580",
                    "type": null,
                    "score": null,
                    "reversable": false,
                    "correlations": {
                        "group1": 0.41074665752219663
                    },
                    "regulatory_source": "ENSG00000113580",
                    "regulatory_target": "ENSG00000151893"
                },
                "ENSG00000113580_ENSG00000111640": {
                    "id": "ENSG00000113580_ENSG00000111640",
                    "type": null,
                    "score": null,
                    "reversable": false,
                    "correlations": {
                        "group1": 0.21917799709359512
                    },
                    "regulatory_source": "ENSG00000113580",
                    "regulatory_target": "ENSG00000111640"
                },
                "ENSG00000139163_ENSG00000113580": {
                    "id": "ENSG00000139163_ENSG00000113580",
                    "type": null,
                    "score": null,
                    "reversable": false,
                    "correlations": {
                        "group1": 0.30686288284431956
                    },
                    "regulatory_source": "ENSG00000113580",
                    "regulatory_target": "ENSG00000139163"
                },
                "ENSG00000139146_ENSG00000113580": {
                    "id": "ENSG00000139146_ENSG00000113580",
                    "type": null,
                    "score": null,
                    "reversable": false,
                    "correlations": {
                        "group1": 0.31952873324988196
                    },
                    "regulatory_source": "ENSG00000113580",
                    "regulatory_target": "ENSG00000139146"
                },
                "ENSG00000139644_ENSG00000113580": {
                    "id": "ENSG00000139644_ENSG00000113580",
                    "type": null,
                    "score": null,
                    "reversable": false,
                    "correlations": {
                        "group1": 0.2933429797002062
                    },
                    "regulatory_source": "ENSG00000113580",
                    "regulatory_target": "ENSG00000139644"
                },
                "ENSG00000123349_ENSG00000113580": {
                    "id": "ENSG00000123349_ENSG00000113580",
                    "type": null,
                    "score": null,
                    "reversable": false,
                    "correlations": {
                        "group1": 0.229683406243308
                    },
                    "regulatory_source": "ENSG00000113580",
                    "regulatory_target": "ENSG00000123349"
                },
                "ENSG00000197111_ENSG00000113580": {
                    "id": "ENSG00000197111_ENSG00000113580",
                    "type": null,
                    "score": null,
                    "reversable": false,
                    "correlations": {
                        "group1": 0.24531805118647795
                    },
                    "regulatory_source": "ENSG00000113580",
                    "regulatory_target": "ENSG00000197111"
                },
                "ENSG00000135390_ENSG00000113580": {
                    "id": "ENSG00000135390_ENSG00000113580",
                    "type": null,
                    "score": null,
                    "reversable": false,
                    "correlations": {
                        "group1": 0.24667536014513558
                    },
                    "regulatory_source": "ENSG00000113580",
                    "regulatory_target": "ENSG00000135390"
                },
                "ENSG00000113580_ENSG00000110955": {
                    "id": "ENSG00000113580_ENSG00000110955",
                    "type": null,
                    "score": null,
                    "reversable": false,
                    "correlations": {
                        "group1": 0.2797141598194522
                    },
                    "regulatory_source": "ENSG00000113580",
                    "regulatory_target": "ENSG00000110955"
                },
                "ENSG00000253719_ENSG00000113580": {
                    "id": "ENSG00000253719_ENSG00000113580",
                    "type": null,
                    "score": null,
                    "reversable": false,
                    "correlations": {
                        "group1": 0.2841733043736675
                    },
                    "regulatory_source": "ENSG00000113580",
                    "regulatory_target": "ENSG00000253719"
                },
                "ENSG00000113580_ENSG00000075415": {
                    "id": "ENSG00000113580_ENSG00000075415",
                    "type": null,
                    "score": null,
                    "reversable": false,
                    "correlations": {
                        "group1": 0.22137333459236108
                    },
                    "regulatory_source": "ENSG00000113580",
                    "regulatory_target": "ENSG00000075415"
                },
                "ENSG00000150459_ENSG00000113580": {
                    "id": "ENSG00000150459_ENSG00000113580",
                    "type": null,
                    "score": null,
                    "reversable": false,
                    "correlations": {
                        "group1": 0.2543337537081017
                    },
                    "regulatory_source": "ENSG00000113580",
                    "regulatory_target": "ENSG00000150459"
                },
                "ENSG00000132963_ENSG00000113580": {
                    "id": "ENSG00000132963_ENSG00000113580",
                    "type": null,
                    "score": null,
                    "reversable": false,
                    "correlations": {
                        "group1": 0.24343315070824753
                    },
                    "regulatory_source": "ENSG00000113580",
                    "regulatory_target": "ENSG00000132963"
                },
                "ENSG00000244754_ENSG00000113580": {
                    "id": "ENSG00000244754_ENSG00000113580",
                    "type": null,
                    "score": null,
                    "reversable": false,
                    "correlations": {
                        "group1": 0.22059712225448766
                    },
                    "regulatory_source": "ENSG00000113580",
                    "regulatory_target": "ENSG00000244754"
                },
                "ENSG00000172915_ENSG00000113580": {
                    "id": "ENSG00000172915_ENSG00000113580",
                    "type": null,
                    "score": null,
                    "reversable": false,
                    "correlations": {
                        "group1": 0.20790394066854312
                    },
                    "regulatory_source": "ENSG00000113580",
                    "regulatory_target": "ENSG00000172915"
                },
                "ENSG00000136143_ENSG00000113580": {
                    "id": "ENSG00000136143_ENSG00000113580",
                    "type": null,
                    "score": null,
                    "reversable": false,
                    "correlations": {
                        "group1": 0.23441547341393612
                    },
                    "regulatory_source": "ENSG00000113580",
                    "regulatory_target": "ENSG00000136143"
                },
                "ENSG00000136100_ENSG00000113580": {
                    "id": "ENSG00000136100_ENSG00000113580",
                    "type": null,
                    "score": null,
                    "reversable": false,
                    "correlations": {
                        "group1": 0.28664452051764855
                    },
                    "regulatory_source": "ENSG00000113580",
                    "regulatory_target": "ENSG00000136100"
                },
                "ENSG00000113580_ENSG00000092199": {
                    "id": "ENSG00000113580_ENSG00000092199",
                    "type": null,
                    "score": null,
                    "reversable": false,
                    "correlations": {
                        "group1": 0.33631905993192296
                    },
                    "regulatory_source": "ENSG00000113580",
                    "regulatory_target": "ENSG00000092199"
                },
                "ENSG00000113580_ENSG00000100804": {
                    "id": "ENSG00000113580_ENSG00000100804",
                    "type": null,
                    "score": null,
                    "reversable": false,
                    "correlations": {
                        "group1": 0.26718447837227005
                    },
                    "regulatory_source": "ENSG00000113580",
                    "regulatory_target": "ENSG00000100804"
                },
                "ENSG00000129559_ENSG00000113580": {
                    "id": "ENSG00000129559_ENSG00000113580",
                    "type": null,
                    "score": null,
                    "reversable": false,
                    "correlations": {
                        "group1": 0.2615030062096691
                    },
                    "regulatory_source": "ENSG00000113580",
                    "regulatory_target": "ENSG00000129559"
                },
                "ENSG00000113580_ENSG00000100442": {
                    "id": "ENSG00000113580_ENSG00000100442",
                    "type": null,
                    "score": null,
                    "reversable": false,
                    "correlations": {
                        "group1": 0.23061589585110276
                    },
                    "regulatory_source": "ENSG00000113580",
                    "regulatory_target": "ENSG00000100442"
                },
                "ENSG00000131966_ENSG00000113580": {
                    "id": "ENSG00000131966_ENSG00000113580",
                    "type": null,
                    "score": null,
                    "reversable": false,
                    "correlations": {
                        "group1": 0.20818295225113986
                    },
                    "regulatory_source": "ENSG00000113580",
                    "regulatory_target": "ENSG00000131966"
                },
                "ENSG00000154001_ENSG00000113580": {
                    "id": "ENSG00000154001_ENSG00000113580",
                    "type": null,
                    "score": null,
                    "reversable": false,
                    "correlations": {
                        "group1": 0.25358887952337794
                    },
                    "regulatory_source": "ENSG00000113580",
                    "regulatory_target": "ENSG00000154001"
                },
                "ENSG00000258289_ENSG00000113580": {
                    "id": "ENSG00000258289_ENSG00000113580",
                    "type": null,
                    "score": null,
                    "reversable": false,
                    "correlations": {
                        "group1": 0.29981097301599696
                    },
                    "regulatory_source": "ENSG00000113580",
                    "regulatory_target": "ENSG00000258289"
                },
                "ENSG00000113580_ENSG00000089737": {
                    "id": "ENSG00000113580_ENSG00000089737",
                    "type": null,
                    "score": null,
                    "reversable": false,
                    "correlations": {
                        "group1": 0.297143062021158
                    },
                    "regulatory_source": "ENSG00000113580",
                    "regulatory_target": "ENSG00000089737"
                },
                "ENSG00000113580_ENSG00000100697": {
                    "id": "ENSG00000113580_ENSG00000100697",
                    "type": null,
                    "score": null,
                    "reversable": false,
                    "correlations": {
                        "group1": 0.24821897983512342
                    },
                    "regulatory_source": "ENSG00000113580",
                    "regulatory_target": "ENSG00000100697"
                },
                "ENSG00000196405_ENSG00000113580": {
                    "id": "ENSG00000196405_ENSG00000113580",
                    "type": null,
                    "score": null,
                    "reversable": false,
                    "correlations": {
                        "group1": 0.3067782259091179
                    },
                    "regulatory_source": "ENSG00000113580",
                    "regulatory_target": "ENSG00000196405"
                },
                "ENSG00000156411_ENSG00000113580": {
                    "id": "ENSG00000156411_ENSG00000113580",
                    "type": null,
                    "score": null,
                    "reversable": false,
                    "correlations": {
                        "group1": 0.2649881144107869
                    },
                    "regulatory_source": "ENSG00000113580",
                    "regulatory_target": "ENSG00000156411"
                },
                "ENSG00000128739_ENSG00000113580": {
                    "id": "ENSG00000128739_ENSG00000113580",
                    "type": null,
                    "score": null,
                    "reversable": false,
                    "correlations": {
                        "group1": 0.24301557438519666
                    },
                    "regulatory_source": "ENSG00000113580",
                    "regulatory_target": "ENSG00000128739"
                },
                "ENSG00000166206_ENSG00000113580": {
                    "id": "ENSG00000166206_ENSG00000113580",
                    "type": null,
                    "score": null,
                    "reversable": false,
                    "correlations": {
                        "group1": 0.20653742111049794
                    },
                    "regulatory_source": "ENSG00000113580",
                    "regulatory_target": "ENSG00000166206"
                },
                "ENSG00000166922_ENSG00000113580": {
                    "id": "ENSG00000166922_ENSG00000113580",
                    "type": null,
                    "score": null,
                    "reversable": false,
                    "correlations": {
                        "group1": 0.24388545992752833
                    },
                    "regulatory_source": "ENSG00000113580",
                    "regulatory_target": "ENSG00000166922"
                },
                "ENSG00000134138_ENSG00000113580": {
                    "id": "ENSG00000134138_ENSG00000113580",
                    "type": null,
                    "score": null,
                    "reversable": false,
                    "correlations": {
                        "group1": -0.32430433335632236
                    },
                    "regulatory_source": "ENSG00000113580",
                    "regulatory_target": "ENSG00000134138"
                },
                "ENSG00000140319_ENSG00000113580": {
                    "id": "ENSG00000140319_ENSG00000113580",
                    "type": null,
                    "score": null,
                    "reversable": false,
                    "correlations": {
                        "group1": 0.31366476075165883
                    },
                    "regulatory_source": "ENSG00000113580",
                    "regulatory_target": "ENSG00000140319"
                },
                "ENSG00000255302_ENSG00000113580": {
                    "id": "ENSG00000255302_ENSG00000113580",
                    "type": null,
                    "score": null,
                    "reversable": false,
                    "correlations": {
                        "group1": 0.3978844292944078
                    },
                    "regulatory_source": "ENSG00000113580",
                    "regulatory_target": "ENSG00000255302"
                },
                "ENSG00000113580_ENSG00000104112": {
                    "id": "ENSG00000113580_ENSG00000104112",
                    "type": null,
                    "score": null,
                    "reversable": false,
                    "correlations": {
                        "group1": 0.23994528315490918
                    },
                    "regulatory_source": "ENSG00000113580",
                    "regulatory_target": "ENSG00000104112"
                },
                "ENSG00000140307_ENSG00000113580": {
                    "id": "ENSG00000140307_ENSG00000113580",
                    "type": null,
                    "score": null,
                    "reversable": false,
                    "correlations": {
                        "group1": 0.27912824928884067
                    },
                    "regulatory_source": "ENSG00000113580",
                    "regulatory_target": "ENSG00000140307"
                },
                "ENSG00000113580_ENSG00000103769": {
                    "id": "ENSG00000113580_ENSG00000103769",
                    "type": null,
                    "score": null,
                    "reversable": false,
                    "correlations": {
                        "group1": 0.2199993654336821
                    },
                    "regulatory_source": "ENSG00000113580",
                    "regulatory_target": "ENSG00000103769"
                },
                "ENSG00000178741_ENSG00000113580": {
                    "id": "ENSG00000178741_ENSG00000113580",
                    "type": null,
                    "score": null,
                    "reversable": false,
                    "correlations": {
                        "group1": 0.20170491430096862
                    },
                    "regulatory_source": "ENSG00000113580",
                    "regulatory_target": "ENSG00000178741"
                },
                "ENSG00000177971_ENSG00000113580": {
                    "id": "ENSG00000177971_ENSG00000113580",
                    "type": null,
                    "score": null,
                    "reversable": false,
                    "correlations": {
                        "group1": 0.4018601727937973
                    },
                    "regulatory_source": "ENSG00000113580",
                    "regulatory_target": "ENSG00000177971"
                },
                "ENSG00000140374_ENSG00000113580": {
                    "id": "ENSG00000140374_ENSG00000113580",
                    "type": null,
                    "score": null,
                    "reversable": false,
                    "correlations": {
                        "group1": 0.2924934301182095
                    },
                    "regulatory_source": "ENSG00000113580",
                    "regulatory_target": "ENSG00000140374"
                },
                "ENSG00000185787_ENSG00000113580": {
                    "id": "ENSG00000185787_ENSG00000113580",
                    "type": null,
                    "score": null,
                    "reversable": false,
                    "correlations": {
                        "group1": 0.22071663072153705
                    },
                    "regulatory_source": "ENSG00000113580",
                    "regulatory_target": "ENSG00000185787"
                },
                "ENSG00000113580_ENSG00000086666": {
                    "id": "ENSG00000113580_ENSG00000086666",
                    "type": null,
                    "score": null,
                    "reversable": false,
                    "correlations": {
                        "group1": 0.2405708729937517
                    },
                    "regulatory_source": "ENSG00000113580",
                    "regulatory_target": "ENSG00000086666"
                },
                "ENSG00000169612_ENSG00000113580": {
                    "id": "ENSG00000169612_ENSG00000113580",
                    "type": null,
                    "score": null,
                    "reversable": false,
                    "correlations": {
                        "group1": 0.24683559753274392
                    },
                    "regulatory_source": "ENSG00000113580",
                    "regulatory_target": "ENSG00000169612"
                },
                "ENSG00000113580_ENSG00000074071": {
                    "id": "ENSG00000113580_ENSG00000074071",
                    "type": null,
                    "score": null,
                    "reversable": false,
                    "correlations": {
                        "group1": 0.226850433475763
                    },
                    "regulatory_source": "ENSG00000113580",
                    "regulatory_target": "ENSG00000074071"
                },
                "ENSG00000113580_ENSG00000063854": {
                    "id": "ENSG00000113580_ENSG00000063854",
                    "type": null,
                    "score": null,
                    "reversable": false,
                    "correlations": {
                        "group1": 0.21300531720559257
                    },
                    "regulatory_source": "ENSG00000113580",
                    "regulatory_target": "ENSG00000063854"
                },
                "ENSG00000140990_ENSG00000113580": {
                    "id": "ENSG00000140990_ENSG00000113580",
                    "type": null,
                    "score": null,
                    "reversable": false,
                    "correlations": {
                        "group1": 0.25966254650410653
                    },
                    "regulatory_source": "ENSG00000113580",
                    "regulatory_target": "ENSG00000140990"
                },
                "ENSG00000174938_ENSG00000113580": {
                    "id": "ENSG00000174938_ENSG00000113580",
                    "type": null,
                    "score": null,
                    "reversable": false,
                    "correlations": {
                        "group1": 0.30784334352488535
                    },
                    "regulatory_source": "ENSG00000113580",
                    "regulatory_target": "ENSG00000174938"
                },
                "ENSG00000197302_ENSG00000113580": {
                    "id": "ENSG00000197302_ENSG00000113580",
                    "type": null,
                    "score": null,
                    "reversable": false,
                    "correlations": {
                        "group1": 0.25445224442637393
                    },
                    "regulatory_source": "ENSG00000113580",
                    "regulatory_target": "ENSG00000197302"
                },
                "ENSG00000177200_ENSG00000113580": {
                    "id": "ENSG00000177200_ENSG00000113580",
                    "type": null,
                    "score": null,
                    "reversable": false,
                    "correlations": {
                        "group1": 0.22968348034133002
                    },
                    "regulatory_source": "ENSG00000113580",
                    "regulatory_target": "ENSG00000177200"
                },
                "ENSG00000166595_ENSG00000113580": {
                    "id": "ENSG00000166595_ENSG00000113580",
                    "type": null,
                    "score": null,
                    "reversable": false,
                    "correlations": {
                        "group1": 0.21718566904479367
                    },
                    "regulatory_source": "ENSG00000113580",
                    "regulatory_target": "ENSG00000166595"
                },
                "ENSG00000113580_ENSG00000034713": {
                    "id": "ENSG00000113580_ENSG00000034713",
                    "type": null,
                    "score": null,
                    "reversable": false,
                    "correlations": {
                        "group1": 0.30033242685417616
                    },
                    "regulatory_source": "ENSG00000113580",
                    "regulatory_target": "ENSG00000034713"
                },
                "ENSG00000166848_ENSG00000113580": {
                    "id": "ENSG00000166848_ENSG00000113580",
                    "type": null,
                    "score": null,
                    "reversable": false,
                    "correlations": {
                        "group1": 0.201145290136066
                    },
                    "regulatory_source": "ENSG00000113580",
                    "regulatory_target": "ENSG00000166848"
                },
                "ENSG00000230989_ENSG00000113580": {
                    "id": "ENSG00000230989_ENSG00000113580",
                    "type": null,
                    "score": null,
                    "reversable": false,
                    "correlations": {
                        "group1": 0.25219811088047156
                    },
                    "regulatory_source": "ENSG00000113580",
                    "regulatory_target": "ENSG00000230989"
                },
                "ENSG00000142507_ENSG00000113580": {
                    "id": "ENSG00000142507_ENSG00000113580",
                    "type": null,
                    "score": null,
                    "reversable": false,
                    "correlations": {
                        "group1": 0.35933779173200947
                    },
                    "regulatory_source": "ENSG00000113580",
                    "regulatory_target": "ENSG00000142507"
                },
                "ENSG00000129197_ENSG00000113580": {
                    "id": "ENSG00000129197_ENSG00000113580",
                    "type": null,
                    "score": null,
                    "reversable": false,
                    "correlations": {
                        "group1": 0.2836271558810892
                    },
                    "regulatory_source": "ENSG00000113580",
                    "regulatory_target": "ENSG00000129197"
                },
                "ENSG00000181885_ENSG00000113580": {
                    "id": "ENSG00000181885_ENSG00000113580",
                    "type": null,
                    "score": null,
                    "reversable": false,
                    "correlations": {
                        "group1": 0.2050867893882059
                    },
                    "regulatory_source": "ENSG00000113580",
                    "regulatory_target": "ENSG00000181885"
                },
                "ENSG00000141027_ENSG00000113580": {
                    "id": "ENSG00000141027_ENSG00000113580",
                    "type": null,
                    "score": null,
                    "reversable": false,
                    "correlations": {
                        "group1": 0.3155215609459988
                    },
                    "regulatory_source": "ENSG00000113580",
                    "regulatory_target": "ENSG00000141027"
                },
                "ENSG00000170315_ENSG00000113580": {
                    "id": "ENSG00000170315_ENSG00000113580",
                    "type": null,
                    "score": null,
                    "reversable": false,
                    "correlations": {
                        "group1": 0.2812414520640461
                    },
                    "regulatory_source": "ENSG00000113580",
                    "regulatory_target": "ENSG00000170315"
                },
                "ENSG00000113580_ENSG00000109046": {
                    "id": "ENSG00000113580_ENSG00000109046",
                    "type": null,
                    "score": null,
                    "reversable": false,
                    "correlations": {
                        "group1": 0.21787845319607244
                    },
                    "regulatory_source": "ENSG00000113580",
                    "regulatory_target": "ENSG00000109046"
                },
                "ENSG00000126858_ENSG00000113580": {
                    "id": "ENSG00000126858_ENSG00000113580",
                    "type": null,
                    "score": null,
                    "reversable": false,
                    "correlations": {
                        "group1": 0.22097727855988028
                    },
                    "regulatory_source": "ENSG00000113580",
                    "regulatory_target": "ENSG00000126858"
                },
                "ENSG00000173812_ENSG00000113580": {
                    "id": "ENSG00000173812_ENSG00000113580",
                    "type": null,
                    "score": null,
                    "reversable": false,
                    "correlations": {
                        "group1": 0.24160410792548379
                    },
                    "regulatory_source": "ENSG00000113580",
                    "regulatory_target": "ENSG00000173812"
                },
                "ENSG00000131094_ENSG00000113580": {
                    "id": "ENSG00000131094_ENSG00000113580",
                    "type": null,
                    "score": null,
                    "reversable": false,
                    "correlations": {
                        "group1": 0.530930609213067
                    },
                    "regulatory_source": "ENSG00000113580",
                    "regulatory_target": "ENSG00000131094"
                },
                "ENSG00000120071_ENSG00000113580": {
                    "id": "ENSG00000120071_ENSG00000113580",
                    "type": null,
                    "score": null,
                    "reversable": false,
                    "correlations": {
                        "group1": 0.24154588180290137
                    },
                    "regulatory_source": "ENSG00000113580",
                    "regulatory_target": "ENSG00000120071"
                },
                "ENSG00000171634_ENSG00000113580": {
                    "id": "ENSG00000171634_ENSG00000113580",
                    "type": null,
                    "score": null,
                    "reversable": false,
                    "correlations": {
                        "group1": 0.3761021983567885
                    },
                    "regulatory_source": "ENSG00000113580",
                    "regulatory_target": "ENSG00000171634"
                },
                "ENSG00000113580_ENSG00000101489": {
                    "id": "ENSG00000113580_ENSG00000101489",
                    "type": null,
                    "score": null,
                    "reversable": false,
                    "correlations": {
                        "group1": 0.22652996329952024
                    },
                    "regulatory_source": "ENSG00000113580",
                    "regulatory_target": "ENSG00000101489"
                },
                "ENSG00000166562_ENSG00000113580": {
                    "id": "ENSG00000166562_ENSG00000113580",
                    "type": null,
                    "score": null,
                    "reversable": false,
                    "correlations": {
                        "group1": 0.3558764051233846
                    },
                    "regulatory_source": "ENSG00000113580",
                    "regulatory_target": "ENSG00000166562"
                },
                "ENSG00000113580_ENSG00000101266": {
                    "id": "ENSG00000113580_ENSG00000101266",
                    "type": null,
                    "score": null,
                    "reversable": false,
                    "correlations": {
                        "group1": 0.26665670632766164
                    },
                    "regulatory_source": "ENSG00000113580",
                    "regulatory_target": "ENSG00000101266"
                },
                "ENSG00000125818_ENSG00000113580": {
                    "id": "ENSG00000125818_ENSG00000113580",
                    "type": null,
                    "score": null,
                    "reversable": false,
                    "correlations": {
                        "group1": 0.27966527366473626
                    },
                    "regulatory_source": "ENSG00000113580",
                    "regulatory_target": "ENSG00000125818"
                },
                "ENSG00000125870_ENSG00000113580": {
                    "id": "ENSG00000125870_ENSG00000113580",
                    "type": null,
                    "score": null,
                    "reversable": false,
                    "correlations": {
                        "group1": 0.3094381485388452
                    },
                    "regulatory_source": "ENSG00000113580",
                    "regulatory_target": "ENSG00000125870"
                },
                "ENSG00000125968_ENSG00000113580": {
                    "id": "ENSG00000125968_ENSG00000113580",
                    "type": null,
                    "score": null,
                    "reversable": false,
                    "correlations": {
                        "group1": 0.45703361480415455
                    },
                    "regulatory_source": "ENSG00000113580",
                    "regulatory_target": "ENSG00000125968"
                },
                "ENSG00000113580_ENSG00000101460": {
                    "id": "ENSG00000113580_ENSG00000101460",
                    "type": null,
                    "score": null,
                    "reversable": false,
                    "correlations": {
                        "group1": 0.2139380835728454
                    },
                    "regulatory_source": "ENSG00000113580",
                    "regulatory_target": "ENSG00000101460"
                },
                "ENSG00000126005_ENSG00000113580": {
                    "id": "ENSG00000126005_ENSG00000113580",
                    "type": null,
                    "score": null,
                    "reversable": false,
                    "correlations": {
                        "group1": 0.22805237103934134
                    },
                    "regulatory_source": "ENSG00000113580",
                    "regulatory_target": "ENSG00000126005"
                },
                "ENSG00000113580_ENSG00000087460": {
                    "id": "ENSG00000113580_ENSG00000087460",
                    "type": null,
                    "score": null,
                    "reversable": false,
                    "correlations": {
                        "group1": 0.26211977243572276
                    },
                    "regulatory_source": "ENSG00000113580",
                    "regulatory_target": "ENSG00000087460"
                },
                "ENSG00000124172_ENSG00000113580": {
                    "id": "ENSG00000124172_ENSG00000113580",
                    "type": null,
                    "score": null,
                    "reversable": false,
                    "correlations": {
                        "group1": 0.20124895838755558
                    },
                    "regulatory_source": "ENSG00000113580",
                    "regulatory_target": "ENSG00000124172"
                },
                "ENSG00000113580_ENSG00000101182": {
                    "id": "ENSG00000113580_ENSG00000101182",
                    "type": null,
                    "score": null,
                    "reversable": false,
                    "correlations": {
                        "group1": 0.2099370376723916
                    },
                    "regulatory_source": "ENSG00000113580",
                    "regulatory_target": "ENSG00000101182"
                },
                "ENSG00000129946_ENSG00000113580": {
                    "id": "ENSG00000129946_ENSG00000113580",
                    "type": null,
                    "score": null,
                    "reversable": false,
                    "correlations": {
                        "group1": 0.2556691821275115
                    },
                    "regulatory_source": "ENSG00000113580",
                    "regulatory_target": "ENSG00000129946"
                },
                "ENSG00000113580_ENSG00000099624": {
                    "id": "ENSG00000113580_ENSG00000099624",
                    "type": null,
                    "score": null,
                    "reversable": false,
                    "correlations": {
                        "group1": 0.24640345268593442
                    },
                    "regulatory_source": "ENSG00000113580",
                    "regulatory_target": "ENSG00000099624"
                },
                "ENSG00000113580_ENSG00000099622": {
                    "id": "ENSG00000113580_ENSG00000099622",
                    "type": null,
                    "score": null,
                    "reversable": false,
                    "correlations": {
                        "group1": 0.29182506068521646
                    },
                    "regulatory_source": "ENSG00000113580",
                    "regulatory_target": "ENSG00000099622"
                },
                "ENSG00000160953_ENSG00000113580": {
                    "id": "ENSG00000160953_ENSG00000113580",
                    "type": null,
                    "score": null,
                    "reversable": false,
                    "correlations": {
                        "group1": 0.247265911939063
                    },
                    "regulatory_source": "ENSG00000113580",
                    "regulatory_target": "ENSG00000160953"
                },
                "ENSG00000115286_ENSG00000113580": {
                    "id": "ENSG00000115286_ENSG00000113580",
                    "type": null,
                    "score": null,
                    "reversable": false,
                    "correlations": {
                        "group1": 0.2594170497052303
                    },
                    "regulatory_source": "ENSG00000113580",
                    "regulatory_target": "ENSG00000115286"
                },
                "ENSG00000113580_ENSG00000104904": {
                    "id": "ENSG00000113580_ENSG00000104904",
                    "type": null,
                    "score": null,
                    "reversable": false,
                    "correlations": {
                        "group1": 0.2505602798341999
                    },
                    "regulatory_source": "ENSG00000113580",
                    "regulatory_target": "ENSG00000104904"
                },
                "ENSG00000113580_ENSG00000104964": {
                    "id": "ENSG00000113580_ENSG00000104964",
                    "type": null,
                    "score": null,
                    "reversable": false,
                    "correlations": {
                        "group1": 0.39386178612116307
                    },
                    "regulatory_source": "ENSG00000113580",
                    "regulatory_target": "ENSG00000104964"
                },
                "ENSG00000183617_ENSG00000113580": {
                    "id": "ENSG00000183617_ENSG00000113580",
                    "type": null,
                    "score": null,
                    "reversable": false,
                    "correlations": {
                        "group1": 0.2276921432038892
                    },
                    "regulatory_source": "ENSG00000113580",
                    "regulatory_target": "ENSG00000183617"
                },
                "ENSG00000126934_ENSG00000113580": {
                    "id": "ENSG00000126934_ENSG00000113580",
                    "type": null,
                    "score": null,
                    "reversable": false,
                    "correlations": {
                        "group1": 0.27188983103855774
                    },
                    "regulatory_source": "ENSG00000113580",
                    "regulatory_target": "ENSG00000126934"
                },
                "ENSG00000198258_ENSG00000113580": {
                    "id": "ENSG00000198258_ENSG00000113580",
                    "type": null,
                    "score": null,
                    "reversable": false,
                    "correlations": {
                        "group1": 0.3739836052955718
                    },
                    "regulatory_source": "ENSG00000113580",
                    "regulatory_target": "ENSG00000198258"
                },
                "ENSG00000113580_ENSG00000105583": {
                    "id": "ENSG00000113580_ENSG00000105583",
                    "type": null,
                    "score": null,
                    "reversable": false,
                    "correlations": {
                        "group1": 0.25423049596696295
                    },
                    "regulatory_source": "ENSG00000113580",
                    "regulatory_target": "ENSG00000105583"
                },
                "ENSG00000113580_ENSG00000095059": {
                    "id": "ENSG00000113580_ENSG00000095059",
                    "type": null,
                    "score": null,
                    "reversable": false,
                    "correlations": {
                        "group1": 0.2603901932624579
                    },
                    "regulatory_source": "ENSG00000113580",
                    "regulatory_target": "ENSG00000095059"
                },
                "ENSG00000123144_ENSG00000113580": {
                    "id": "ENSG00000123144_ENSG00000113580",
                    "type": null,
                    "score": null,
                    "reversable": false,
                    "correlations": {
                        "group1": 0.20620338148832337
                    },
                    "regulatory_source": "ENSG00000113580",
                    "regulatory_target": "ENSG00000123144"
                },
                "ENSG00000167815_ENSG00000113580": {
                    "id": "ENSG00000167815_ENSG00000113580",
                    "type": null,
                    "score": null,
                    "reversable": false,
                    "correlations": {
                        "group1": 0.38849739977456066
                    },
                    "regulatory_source": "ENSG00000113580",
                    "regulatory_target": "ENSG00000167815"
                },
                "ENSG00000160113_ENSG00000113580": {
                    "id": "ENSG00000160113_ENSG00000113580",
                    "type": null,
                    "score": null,
                    "reversable": false,
                    "correlations": {
                        "group1": 0.35328340411573544
                    },
                    "regulatory_source": "ENSG00000113580",
                    "regulatory_target": "ENSG00000160113"
                },
                "ENSG00000113580_ENSG00000105701": {
                    "id": "ENSG00000113580_ENSG00000105701",
                    "type": null,
                    "score": null,
                    "reversable": false,
                    "correlations": {
                        "group1": 0.22546712008833464
                    },
                    "regulatory_source": "ENSG00000113580",
                    "regulatory_target": "ENSG00000105701"
                },
                "ENSG00000126267_ENSG00000113580": {
                    "id": "ENSG00000126267_ENSG00000113580",
                    "type": null,
                    "score": null,
                    "reversable": false,
                    "correlations": {
                        "group1": 0.25724361653350974
                    },
                    "regulatory_source": "ENSG00000113580",
                    "regulatory_target": "ENSG00000126267"
                },
                "ENSG00000113580_ENSG00000099341": {
                    "id": "ENSG00000113580_ENSG00000099341",
                    "type": null,
                    "score": null,
                    "reversable": false,
                    "correlations": {
                        "group1": 0.21706486227710084
                    },
                    "regulatory_source": "ENSG00000113580",
                    "regulatory_target": "ENSG00000099341"
                },
                "ENSG00000178982_ENSG00000113580": {
                    "id": "ENSG00000178982_ENSG00000113580",
                    "type": null,
                    "score": null,
                    "reversable": false,
                    "correlations": {
                        "group1": 0.20135015992857744
                    },
                    "regulatory_source": "ENSG00000113580",
                    "regulatory_target": "ENSG00000178982"
                },
                "ENSG00000113580_ENSG00000105438": {
                    "id": "ENSG00000113580_ENSG00000105438",
                    "type": null,
                    "score": null,
                    "reversable": false,
                    "correlations": {
                        "group1": 0.2516594361886322
                    },
                    "regulatory_source": "ENSG00000113580",
                    "regulatory_target": "ENSG00000105438"
                },
                "ENSG00000126457_ENSG00000113580": {
                    "id": "ENSG00000126457_ENSG00000113580",
                    "type": null,
                    "score": null,
                    "reversable": false,
                    "correlations": {
                        "group1": 0.3456353136556441
                    },
                    "regulatory_source": "ENSG00000113580",
                    "regulatory_target": "ENSG00000126457"
                },
                "ENSG00000130725_ENSG00000113580": {
                    "id": "ENSG00000130725_ENSG00000113580",
                    "type": null,
                    "score": null,
                    "reversable": false,
                    "correlations": {
                        "group1": 0.25079935058802844
                    },
                    "regulatory_source": "ENSG00000113580",
                    "regulatory_target": "ENSG00000130725"
                },
                "ENSG00000240972_ENSG00000113580": {
                    "id": "ENSG00000240972_ENSG00000113580",
                    "type": null,
                    "score": null,
                    "reversable": false,
                    "correlations": {
                        "group1": 0.31663836538991286
                    },
                    "regulatory_source": "ENSG00000113580",
                    "regulatory_target": "ENSG00000240972"
                },
                "ENSG00000113580_ENSG00000100095": {
                    "id": "ENSG00000113580_ENSG00000100095",
                    "type": null,
                    "score": null,
                    "reversable": false,
                    "correlations": {
                        "group1": 0.30971499180534057
                    },
                    "regulatory_source": "ENSG00000113580",
                    "regulatory_target": "ENSG00000100095"
                },
                "ENSG00000113580_ENSG00000100201": {
                    "id": "ENSG00000113580_ENSG00000100201",
                    "type": null,
                    "score": null,
                    "reversable": false,
                    "correlations": {
                        "group1": 0.4349597888949502
                    },
                    "regulatory_source": "ENSG00000113580",
                    "regulatory_target": "ENSG00000100201"
                },
                "ENSG00000113580_ENSG00000100387": {
                    "id": "ENSG00000113580_ENSG00000100387",
                    "type": null,
                    "score": null,
                    "reversable": false,
                    "correlations": {
                        "group1": 0.2670768362565763
                    },
                    "regulatory_source": "ENSG00000113580",
                    "regulatory_target": "ENSG00000100387"
                },
                "ENSG00000196419_ENSG00000113580": {
                    "id": "ENSG00000196419_ENSG00000113580",
                    "type": null,
                    "score": null,
                    "reversable": false,
                    "correlations": {
                        "group1": 0.33170046284421895
                    },
                    "regulatory_source": "ENSG00000113580",
                    "regulatory_target": "ENSG00000196419"
                },
                "ENSG00000113580_ENSG00000100138": {
                    "id": "ENSG00000113580_ENSG00000100138",
                    "type": null,
                    "score": null,
                    "reversable": false,
                    "correlations": {
                        "group1": 0.2820847676167726
                    },
                    "regulatory_source": "ENSG00000113580",
                    "regulatory_target": "ENSG00000100138"
                },
                "ENSG00000183172_ENSG00000113580": {
                    "id": "ENSG00000183172_ENSG00000113580",
                    "type": null,
                    "score": null,
                    "reversable": false,
                    "correlations": {
                        "group1": 0.2109626279609932
                    },
                    "regulatory_source": "ENSG00000113580",
                    "regulatory_target": "ENSG00000183172"
                },
                "ENSG00000156261_ENSG00000113580": {
                    "id": "ENSG00000156261_ENSG00000113580",
                    "type": null,
                    "score": null,
                    "reversable": false,
                    "correlations": {
                        "group1": 0.244429969195563
                    },
                    "regulatory_source": "ENSG00000113580",
                    "regulatory_target": "ENSG00000156261"
                },
                "ENSG00000142168_ENSG00000113580": {
                    "id": "ENSG00000142168_ENSG00000113580",
                    "type": null,
                    "score": null,
                    "reversable": false,
                    "correlations": {
                        "group1": 0.24573619279085743
                    },
                    "regulatory_source": "ENSG00000113580",
                    "regulatory_target": "ENSG00000142168"
                },
                "ENSG00000183527_ENSG00000113580": {
                    "id": "ENSG00000183527_ENSG00000113580",
                    "type": null,
                    "score": null,
                    "reversable": false,
                    "correlations": {
                        "group1": 0.2429056675113187
                    },
                    "regulatory_source": "ENSG00000113580",
                    "regulatory_target": "ENSG00000183527"
                },
                "ENSG00000198712_ENSG00000113580": {
                    "id": "ENSG00000198712_ENSG00000113580",
                    "type": null,
                    "score": null,
                    "reversable": false,
                    "correlations": {
                        "group1": 0.30085669861014147
                    },
                    "regulatory_source": "ENSG00000113580",
                    "regulatory_target": "ENSG00000198712"
                },
                "ENSG00000198899_ENSG00000113580": {
                    "id": "ENSG00000198899_ENSG00000113580",
                    "type": null,
                    "score": null,
                    "reversable": false,
                    "correlations": {
                        "group1": 0.34973476590902847
                    },
                    "regulatory_source": "ENSG00000113580",
                    "regulatory_target": "ENSG00000198899"
                },
                "ENSG00000198840_ENSG00000113580": {
                    "id": "ENSG00000198840_ENSG00000113580",
                    "type": null,
                    "score": null,
                    "reversable": false,
                    "correlations": {
                        "group1": 0.26899493216749526
                    },
                    "regulatory_source": "ENSG00000113580",
                    "regulatory_target": "ENSG00000198840"
                },
                "ENSG00000198886_ENSG00000113580": {
                    "id": "ENSG00000198886_ENSG00000113580",
                    "type": null,
                    "score": null,
                    "reversable": false,
                    "correlations": {
                        "group1": 0.21988070765980422
                    },
                    "regulatory_source": "ENSG00000113580",
                    "regulatory_target": "ENSG00000198886"
                },
                "ENSG00000198727_ENSG00000113580": {
                    "id": "ENSG00000198727_ENSG00000113580",
                    "type": null,
                    "score": null,
                    "reversable": false,
                    "correlations": {
                        "group1": 0.2745039641343344
                    },
                    "regulatory_source": "ENSG00000113580",
                    "regulatory_target": "ENSG00000198727"
                },
                "ENSG00000188290_ENSG00000164330": {
                    "id": "ENSG00000188290_ENSG00000164330",
                    "type": null,
                    "score": null,
                    "reversable": false,
                    "correlations": {
                        "group1": 0.35835018689307446
                    },
                    "regulatory_source": "ENSG00000164330",
                    "regulatory_target": "ENSG00000188290"
                },
                "ENSG00000242485_ENSG00000164330": {
                    "id": "ENSG00000242485_ENSG00000164330",
                    "type": null,
                    "score": null,
                    "reversable": false,
                    "correlations": {
                        "group1": 0.21295135215671782
                    },
                    "regulatory_source": "ENSG00000164330",
                    "regulatory_target": "ENSG00000242485"
                },
                "ENSG00000164330_ENSG00000078369": {
                    "id": "ENSG00000164330_ENSG00000078369",
                    "type": null,
                    "score": null,
                    "reversable": false,
                    "correlations": {
                        "group1": 0.5335289454739983
                    },
                    "regulatory_source": "ENSG00000164330",
                    "regulatory_target": "ENSG00000078369"
                },
                "ENSG00000164330_ENSG00000162585": {
                    "id": "ENSG00000164330_ENSG00000162585",
                    "type": null,
                    "score": null,
                    "reversable": false,
                    "correlations": {
                        "group1": 0.3924434204105675
                    },
                    "regulatory_source": "ENSG00000164330",
                    "regulatory_target": "ENSG00000162585"
                },
                "ENSG00000164330_ENSG00000097021": {
                    "id": "ENSG00000164330_ENSG00000097021",
                    "type": null,
                    "score": null,
                    "reversable": false,
                    "correlations": {
                        "group1": 0.37687136347118283
                    },
                    "regulatory_source": "ENSG00000164330",
                    "regulatory_target": "ENSG00000097021"
                },
                "ENSG00000171735_ENSG00000164330": {
                    "id": "ENSG00000171735_ENSG00000164330",
                    "type": null,
                    "score": null,
                    "reversable": false,
                    "correlations": {
                        "group1": 0.2232740379375077
                    },
                    "regulatory_source": "ENSG00000164330",
                    "regulatory_target": "ENSG00000171735"
                },
                "ENSG00000164330_ENSG00000116288": {
                    "id": "ENSG00000164330_ENSG00000116288",
                    "type": null,
                    "score": null,
                    "reversable": false,
                    "correlations": {
                        "group1": 0.28493861236091783
                    },
                    "regulatory_source": "ENSG00000164330",
                    "regulatory_target": "ENSG00000116288"
                },
                "ENSG00000164330_ENSG00000074800": {
                    "id": "ENSG00000164330_ENSG00000074800",
                    "type": null,
                    "score": null,
                    "reversable": false,
                    "correlations": {
                        "group1": 0.330120531526058
                    },
                    "regulatory_source": "ENSG00000164330",
                    "regulatory_target": "ENSG00000074800"
                },
                "ENSG00000164330_ENSG00000054523": {
                    "id": "ENSG00000164330_ENSG00000054523",
                    "type": null,
                    "score": null,
                    "reversable": false,
                    "correlations": {
                        "group1": 0.5689231043424361
                    },
                    "regulatory_source": "ENSG00000164330",
                    "regulatory_target": "ENSG00000054523"
                },
                "ENSG00000164330_ENSG00000070831": {
                    "id": "ENSG00000164330_ENSG00000070831",
                    "type": null,
                    "score": null,
                    "reversable": false,
                    "correlations": {
                        "group1": 0.3211211908884421
                    },
                    "regulatory_source": "ENSG00000164330",
                    "regulatory_target": "ENSG00000070831"
                },
                "ENSG00000164330_ENSG00000142676": {
                    "id": "ENSG00000164330_ENSG00000142676",
                    "type": null,
                    "score": null,
                    "reversable": false,
                    "correlations": {
                        "group1": 0.23936719033383083
                    },
                    "regulatory_source": "ENSG00000164330",
                    "regulatory_target": "ENSG00000142676"
                },
                "ENSG00000164330_ENSG00000142669": {
                    "id": "ENSG00000164330_ENSG00000142669",
                    "type": null,
                    "score": null,
                    "reversable": false,
                    "correlations": {
                        "group1": 0.2516528736634293
                    },
                    "regulatory_source": "ENSG00000164330",
                    "regulatory_target": "ENSG00000142669"
                },
                "ENSG00000164330_ENSG00000117713": {
                    "id": "ENSG00000164330_ENSG00000117713",
                    "type": null,
                    "score": null,
                    "reversable": false,
                    "correlations": {
                        "group1": 0.5450938162894333
                    },
                    "regulatory_source": "ENSG00000164330",
                    "regulatory_target": "ENSG00000117713"
                },
                "ENSG00000198492_ENSG00000164330": {
                    "id": "ENSG00000198492_ENSG00000164330",
                    "type": null,
                    "score": null,
                    "reversable": false,
                    "correlations": {
                        "group1": 0.21686089817559895
                    },
                    "regulatory_source": "ENSG00000164330",
                    "regulatory_target": "ENSG00000198492"
                },
                "ENSG00000184007_ENSG00000164330": {
                    "id": "ENSG00000184007_ENSG00000164330",
                    "type": null,
                    "score": null,
                    "reversable": false,
                    "correlations": {
                        "group1": 0.20864154262055395
                    },
                    "regulatory_source": "ENSG00000164330",
                    "regulatory_target": "ENSG00000184007"
                },
                "ENSG00000164330_ENSG00000121774": {
                    "id": "ENSG00000164330_ENSG00000121774",
                    "type": null,
                    "score": null,
                    "reversable": false,
                    "correlations": {
                        "group1": 0.23203707882881067
                    },
                    "regulatory_source": "ENSG00000164330",
                    "regulatory_target": "ENSG00000121774"
                },
                "ENSG00000164330_ENSG00000134684": {
                    "id": "ENSG00000164330_ENSG00000134684",
                    "type": null,
                    "score": null,
                    "reversable": false,
                    "correlations": {
                        "group1": 0.3642271592148923
                    },
                    "regulatory_source": "ENSG00000164330",
                    "regulatory_target": "ENSG00000134684"
                },
                "ENSG00000164330_ENSG00000116898": {
                    "id": "ENSG00000164330_ENSG00000116898",
                    "type": null,
                    "score": null,
                    "reversable": false,
                    "correlations": {
                        "group1": 0.2240297377896218
                    },
                    "regulatory_source": "ENSG00000164330",
                    "regulatory_target": "ENSG00000116898"
                },
                "ENSG00000164330_ENSG00000163875": {
                    "id": "ENSG00000164330_ENSG00000163875",
                    "type": null,
                    "score": null,
                    "reversable": false,
                    "correlations": {
                        "group1": 0.31293552977925015
                    },
                    "regulatory_source": "ENSG00000164330",
                    "regulatory_target": "ENSG00000163875"
                },
                "ENSG00000183520_ENSG00000164330": {
                    "id": "ENSG00000183520_ENSG00000164330",
                    "type": null,
                    "score": null,
                    "reversable": false,
                    "correlations": {
                        "group1": 0.2023349496872342
                    },
                    "regulatory_source": "ENSG00000164330",
                    "regulatory_target": "ENSG00000183520"
                },
                "ENSG00000174574_ENSG00000164330": {
                    "id": "ENSG00000174574_ENSG00000164330",
                    "type": null,
                    "score": null,
                    "reversable": false,
                    "correlations": {
                        "group1": 0.38896513618062706
                    },
                    "regulatory_source": "ENSG00000164330",
                    "regulatory_target": "ENSG00000174574"
                },
                "ENSG00000168653_ENSG00000164330": {
                    "id": "ENSG00000168653_ENSG00000164330",
                    "type": null,
                    "score": null,
                    "reversable": false,
                    "correlations": {
                        "group1": 0.30744824225178524
                    },
                    "regulatory_source": "ENSG00000164330",
                    "regulatory_target": "ENSG00000168653"
                },
                "ENSG00000164330_ENSG00000090621": {
                    "id": "ENSG00000164330_ENSG00000090621",
                    "type": null,
                    "score": null,
                    "reversable": false,
                    "correlations": {
                        "group1": 0.34437601216126623
                    },
                    "regulatory_source": "ENSG00000164330",
                    "regulatory_target": "ENSG00000090621"
                },
                "ENSG00000164330_ENSG00000131236": {
                    "id": "ENSG00000164330_ENSG00000131236",
                    "type": null,
                    "score": null,
                    "reversable": false,
                    "correlations": {
                        "group1": 0.32670577039943405
                    },
                    "regulatory_source": "ENSG00000164330",
                    "regulatory_target": "ENSG00000131236"
                },
                "ENSG00000164330_ENSG00000065978": {
                    "id": "ENSG00000164330_ENSG00000065978",
                    "type": null,
                    "score": null,
                    "reversable": false,
                    "correlations": {
                        "group1": 0.3380569961959887
                    },
                    "regulatory_source": "ENSG00000164330",
                    "regulatory_target": "ENSG00000065978"
                },
                "ENSG00000164330_ENSG00000117395": {
                    "id": "ENSG00000164330_ENSG00000117395",
                    "type": null,
                    "score": null,
                    "reversable": false,
                    "correlations": {
                        "group1": 0.26741032884477967
                    },
                    "regulatory_source": "ENSG00000164330",
                    "regulatory_target": "ENSG00000117395"
                },
                "ENSG00000164330_ENSG00000142949": {
                    "id": "ENSG00000164330_ENSG00000142949",
                    "type": null,
                    "score": null,
                    "reversable": false,
                    "correlations": {
                        "group1": 0.42290297429875334
                    },
                    "regulatory_source": "ENSG00000164330",
                    "regulatory_target": "ENSG00000142949"
                },
                "ENSG00000164330_ENSG00000142937": {
                    "id": "ENSG00000164330_ENSG00000142937",
                    "type": null,
                    "score": null,
                    "reversable": false,
                    "correlations": {
                        "group1": 0.26427702572059797
                    },
                    "regulatory_source": "ENSG00000164330",
                    "regulatory_target": "ENSG00000142937"
                },
                "ENSG00000164330_ENSG00000117450": {
                    "id": "ENSG00000164330_ENSG00000117450",
                    "type": null,
                    "score": null,
                    "reversable": false,
                    "correlations": {
                        "group1": 0.23123407828916306
                    },
                    "regulatory_source": "ENSG00000164330",
                    "regulatory_target": "ENSG00000117450"
                },
                "ENSG00000173660_ENSG00000164330": {
                    "id": "ENSG00000173660_ENSG00000164330",
                    "type": null,
                    "score": null,
                    "reversable": false,
                    "correlations": {
                        "group1": 0.20593095653687782
                    },
                    "regulatory_source": "ENSG00000164330",
                    "regulatory_target": "ENSG00000173660"
                },
                "ENSG00000164330_ENSG00000116171": {
                    "id": "ENSG00000164330_ENSG00000116171",
                    "type": null,
                    "score": null,
                    "reversable": false,
                    "correlations": {
                        "group1": 0.20873144996178045
                    },
                    "regulatory_source": "ENSG00000164330",
                    "regulatory_target": "ENSG00000116171"
                },
                "ENSG00000164330_ENSG00000157216": {
                    "id": "ENSG00000164330_ENSG00000157216",
                    "type": null,
                    "score": null,
                    "reversable": false,
                    "correlations": {
                        "group1": 0.38891204248685207
                    },
                    "regulatory_source": "ENSG00000164330",
                    "regulatory_target": "ENSG00000157216"
                },
                "ENSG00000164330_ENSG00000162434": {
                    "id": "ENSG00000164330_ENSG00000162434",
                    "type": null,
                    "score": null,
                    "reversable": false,
                    "correlations": {
                        "group1": 0.2525887719582467
                    },
                    "regulatory_source": "ENSG00000164330",
                    "regulatory_target": "ENSG00000162434"
                },
                "ENSG00000164330_ENSG00000142864": {
                    "id": "ENSG00000164330_ENSG00000142864",
                    "type": null,
                    "score": null,
                    "reversable": false,
                    "correlations": {
                        "group1": 0.3818733112675508
                    },
                    "regulatory_source": "ENSG00000164330",
                    "regulatory_target": "ENSG00000142864"
                },
                "ENSG00000164330_ENSG00000116754": {
                    "id": "ENSG00000164330_ENSG00000116754",
                    "type": null,
                    "score": null,
                    "reversable": false,
                    "correlations": {
                        "group1": 0.216179653697141
                    },
                    "regulatory_source": "ENSG00000164330",
                    "regulatory_target": "ENSG00000116754"
                },
                "ENSG00000164330_ENSG00000137941": {
                    "id": "ENSG00000164330_ENSG00000137941",
                    "type": null,
                    "score": null,
                    "reversable": false,
                    "correlations": {
                        "group1": 0.31794221069735723
                    },
                    "regulatory_source": "ENSG00000164330",
                    "regulatory_target": "ENSG00000137941"
                },
                "ENSG00000164330_ENSG00000122417": {
                    "id": "ENSG00000164330_ENSG00000122417",
                    "type": null,
                    "score": null,
                    "reversable": false,
                    "correlations": {
                        "group1": 0.2462209189435407
                    },
                    "regulatory_source": "ENSG00000164330",
                    "regulatory_target": "ENSG00000122417"
                },
                "ENSG00000164330_ENSG00000097033": {
                    "id": "ENSG00000164330_ENSG00000097033",
                    "type": null,
                    "score": null,
                    "reversable": false,
                    "correlations": {
                        "group1": 0.30840411194334927
                    },
                    "regulatory_source": "ENSG00000164330",
                    "regulatory_target": "ENSG00000097033"
                },
                "ENSG00000164330_ENSG00000162664": {
                    "id": "ENSG00000164330_ENSG00000162664",
                    "type": null,
                    "score": null,
                    "reversable": false,
                    "correlations": {
                        "group1": 0.3281095842599248
                    },
                    "regulatory_source": "ENSG00000164330",
                    "regulatory_target": "ENSG00000162664"
                },
                "ENSG00000164330_ENSG00000031698": {
                    "id": "ENSG00000164330_ENSG00000031698",
                    "type": null,
                    "score": null,
                    "reversable": false,
                    "correlations": {
                        "group1": 0.3412737588078371
                    },
                    "regulatory_source": "ENSG00000164330",
                    "regulatory_target": "ENSG00000031698"
                },
                "ENSG00000164330_ENSG00000065135": {
                    "id": "ENSG00000164330_ENSG00000065135",
                    "type": null,
                    "score": null,
                    "reversable": false,
                    "correlations": {
                        "group1": 0.315752772309452
                    },
                    "regulatory_source": "ENSG00000164330",
                    "regulatory_target": "ENSG00000065135"
                },
                "ENSG00000164330_ENSG00000134248": {
                    "id": "ENSG00000164330_ENSG00000134248",
                    "type": null,
                    "score": null,
                    "reversable": false,
                    "correlations": {
                        "group1": 0.2687707426443632
                    },
                    "regulatory_source": "ENSG00000164330",
                    "regulatory_target": "ENSG00000134248"
                },
                "ENSG00000164330_ENSG00000116459": {
                    "id": "ENSG00000164330_ENSG00000116459",
                    "type": null,
                    "score": null,
                    "reversable": false,
                    "correlations": {
                        "group1": 0.22457720134269843
                    },
                    "regulatory_source": "ENSG00000164330",
                    "regulatory_target": "ENSG00000116459"
                },
                "ENSG00000164330_ENSG00000009307": {
                    "id": "ENSG00000164330_ENSG00000009307",
                    "type": null,
                    "score": null,
                    "reversable": false,
                    "correlations": {
                        "group1": 0.45318985363266323
                    },
                    "regulatory_source": "ENSG00000164330",
                    "regulatory_target": "ENSG00000009307"
                },
                "ENSG00000178104_ENSG00000164330": {
                    "id": "ENSG00000178104_ENSG00000164330",
                    "type": null,
                    "score": null,
                    "reversable": false,
                    "correlations": {
                        "group1": 0.5665698538580655
                    },
                    "regulatory_source": "ENSG00000164330",
                    "regulatory_target": "ENSG00000178104"
                },
                "ENSG00000164330_ENSG00000159352": {
                    "id": "ENSG00000164330_ENSG00000159352",
                    "type": null,
                    "score": null,
                    "reversable": false,
                    "correlations": {
                        "group1": 0.25139591077731255
                    },
                    "regulatory_source": "ENSG00000164330",
                    "regulatory_target": "ENSG00000159352"
                },
                "ENSG00000197747_ENSG00000164330": {
                    "id": "ENSG00000197747_ENSG00000164330",
                    "type": null,
                    "score": null,
                    "reversable": false,
                    "correlations": {
                        "group1": 0.40544482189706127
                    },
                    "regulatory_source": "ENSG00000164330",
                    "regulatory_target": "ENSG00000197747"
                },
                "ENSG00000164330_ENSG00000143621": {
                    "id": "ENSG00000164330_ENSG00000143621",
                    "type": null,
                    "score": null,
                    "reversable": false,
                    "correlations": {
                        "group1": 0.21641998743135848
                    },
                    "regulatory_source": "ENSG00000164330",
                    "regulatory_target": "ENSG00000143621"
                },
                "ENSG00000164330_ENSG00000143549": {
                    "id": "ENSG00000164330_ENSG00000143549",
                    "type": null,
                    "score": null,
                    "reversable": false,
                    "correlations": {
                        "group1": 0.2126519650791399
                    },
                    "regulatory_source": "ENSG00000164330",
                    "regulatory_target": "ENSG00000143549"
                },
                "ENSG00000164330_ENSG00000160752": {
                    "id": "ENSG00000164330_ENSG00000160752",
                    "type": null,
                    "score": null,
                    "reversable": false,
                    "correlations": {
                        "group1": 0.3679056657437731
                    },
                    "regulatory_source": "ENSG00000164330",
                    "regulatory_target": "ENSG00000160752"
                },
                "ENSG00000164330_ENSG00000163468": {
                    "id": "ENSG00000164330_ENSG00000163468",
                    "type": null,
                    "score": null,
                    "reversable": false,
                    "correlations": {
                        "group1": 0.26967248337221866
                    },
                    "regulatory_source": "ENSG00000164330",
                    "regulatory_target": "ENSG00000163468"
                },
                "ENSG00000164330_ENSG00000162734": {
                    "id": "ENSG00000164330_ENSG00000162734",
                    "type": null,
                    "score": null,
                    "reversable": false,
                    "correlations": {
                        "group1": 0.27261939608908603
                    },
                    "regulatory_source": "ENSG00000164330",
                    "regulatory_target": "ENSG00000162734"
                },
                "ENSG00000164330_ENSG00000143256": {
                    "id": "ENSG00000164330_ENSG00000143256",
                    "type": null,
                    "score": null,
                    "reversable": false,
                    "correlations": {
                        "group1": 0.41671190107132056
                    },
                    "regulatory_source": "ENSG00000164330",
                    "regulatory_target": "ENSG00000143256"
                },
                "ENSG00000164330_ENSG00000158864": {
                    "id": "ENSG00000164330_ENSG00000158864",
                    "type": null,
                    "score": null,
                    "reversable": false,
                    "correlations": {
                        "group1": 0.27052918153757627
                    },
                    "regulatory_source": "ENSG00000164330",
                    "regulatory_target": "ENSG00000158864"
                },
                "ENSG00000164330_ENSG00000143153": {
                    "id": "ENSG00000164330_ENSG00000143153",
                    "type": null,
                    "score": null,
                    "reversable": false,
                    "correlations": {
                        "group1": 0.3191605851062737
                    },
                    "regulatory_source": "ENSG00000164330",
                    "regulatory_target": "ENSG00000143153"
                },
                "ENSG00000164330_ENSG00000075945": {
                    "id": "ENSG00000164330_ENSG00000075945",
                    "type": null,
                    "score": null,
                    "reversable": false,
                    "correlations": {
                        "group1": 0.36413829818705773
                    },
                    "regulatory_source": "ENSG00000164330",
                    "regulatory_target": "ENSG00000075945"
                },
                "ENSG00000164330_ENSG00000116161": {
                    "id": "ENSG00000164330_ENSG00000116161",
                    "type": null,
                    "score": null,
                    "reversable": false,
                    "correlations": {
                        "group1": 0.23286188663687118
                    },
                    "regulatory_source": "ENSG00000164330",
                    "regulatory_target": "ENSG00000116161"
                },
                "ENSG00000164330_ENSG00000135829": {
                    "id": "ENSG00000164330_ENSG00000135829",
                    "type": null,
                    "score": null,
                    "reversable": false,
                    "correlations": {
                        "group1": 0.3673196717645028
                    },
                    "regulatory_source": "ENSG00000164330",
                    "regulatory_target": "ENSG00000135829"
                },
                "ENSG00000164330_ENSG00000162704": {
                    "id": "ENSG00000164330_ENSG00000162704",
                    "type": null,
                    "score": null,
                    "reversable": false,
                    "correlations": {
                        "group1": 0.4372002819267804
                    },
                    "regulatory_source": "ENSG00000164330",
                    "regulatory_target": "ENSG00000162704"
                },
                "ENSG00000164330_ENSG00000134369": {
                    "id": "ENSG00000164330_ENSG00000134369",
                    "type": null,
                    "score": null,
                    "reversable": false,
                    "correlations": {
                        "group1": 0.2919445443942769
                    },
                    "regulatory_source": "ENSG00000164330",
                    "regulatory_target": "ENSG00000134369"
                },
                "ENSG00000164330_ENSG00000143862": {
                    "id": "ENSG00000164330_ENSG00000143862",
                    "type": null,
                    "score": null,
                    "reversable": false,
                    "correlations": {
                        "group1": 0.37951869699591195
                    },
                    "regulatory_source": "ENSG00000164330",
                    "regulatory_target": "ENSG00000143862"
                },
                "ENSG00000164330_ENSG00000143353": {
                    "id": "ENSG00000164330_ENSG00000143353",
                    "type": null,
                    "score": null,
                    "reversable": false,
                    "correlations": {
                        "group1": 0.3004663630003598
                    },
                    "regulatory_source": "ENSG00000164330",
                    "regulatory_target": "ENSG00000143353"
                },
                "ENSG00000186063_ENSG00000164330": {
                    "id": "ENSG00000186063_ENSG00000164330",
                    "type": null,
                    "score": null,
                    "reversable": false,
                    "correlations": {
                        "group1": 0.32031219037182407
                    },
                    "regulatory_source": "ENSG00000164330",
                    "regulatory_target": "ENSG00000186063"
                },
                "ENSG00000164330_ENSG00000143753": {
                    "id": "ENSG00000164330_ENSG00000143753",
                    "type": null,
                    "score": null,
                    "reversable": false,
                    "correlations": {
                        "group1": 0.23885415064592938
                    },
                    "regulatory_source": "ENSG00000164330",
                    "regulatory_target": "ENSG00000143753"
                },
                "ENSG00000164330_ENSG00000154380": {
                    "id": "ENSG00000164330_ENSG00000154380",
                    "type": null,
                    "score": null,
                    "reversable": false,
                    "correlations": {
                        "group1": 0.41223142305572924
                    },
                    "regulatory_source": "ENSG00000164330",
                    "regulatory_target": "ENSG00000154380"
                },
                "ENSG00000164330_ENSG00000143742": {
                    "id": "ENSG00000164330_ENSG00000143742",
                    "type": null,
                    "score": null,
                    "reversable": false,
                    "correlations": {
                        "group1": 0.2654589720450686
                    },
                    "regulatory_source": "ENSG00000164330",
                    "regulatory_target": "ENSG00000143742"
                },
                "ENSG00000168275_ENSG00000164330": {
                    "id": "ENSG00000168275_ENSG00000164330",
                    "type": null,
                    "score": null,
                    "reversable": false,
                    "correlations": {
                        "group1": 0.21743149926113606
                    },
                    "regulatory_source": "ENSG00000164330",
                    "regulatory_target": "ENSG00000168275"
                },
                "ENSG00000164330_ENSG00000152904": {
                    "id": "ENSG00000164330_ENSG00000152904",
                    "type": null,
                    "score": null,
                    "reversable": false,
                    "correlations": {
                        "group1": 0.23873519161244333
                    },
                    "regulatory_source": "ENSG00000164330",
                    "regulatory_target": "ENSG00000152904"
                },
                "ENSG00000164330_ENSG00000153187": {
                    "id": "ENSG00000164330_ENSG00000153187",
                    "type": null,
                    "score": null,
                    "reversable": false,
                    "correlations": {
                        "group1": 0.38670277629690675
                    },
                    "regulatory_source": "ENSG00000164330",
                    "regulatory_target": "ENSG00000153187"
                },
                "ENSG00000164330_ENSG00000162852": {
                    "id": "ENSG00000164330_ENSG00000162852",
                    "type": null,
                    "score": null,
                    "reversable": false,
                    "correlations": {
                        "group1": 0.2984563309555541
                    },
                    "regulatory_source": "ENSG00000164330",
                    "regulatory_target": "ENSG00000162852"
                },
                "ENSG00000164330_ENSG00000119185": {
                    "id": "ENSG00000164330_ENSG00000119185",
                    "type": null,
                    "score": null,
                    "reversable": false,
                    "correlations": {
                        "group1": 0.21853797989424037
                    },
                    "regulatory_source": "ENSG00000164330",
                    "regulatory_target": "ENSG00000119185"
                },
                "ENSG00000164330_ENSG00000134308": {
                    "id": "ENSG00000164330_ENSG00000134308",
                    "type": null,
                    "score": null,
                    "reversable": false,
                    "correlations": {
                        "group1": 0.3121483498256546
                    },
                    "regulatory_source": "ENSG00000164330",
                    "regulatory_target": "ENSG00000134308"
                },
                "ENSG00000164330_ENSG00000115756": {
                    "id": "ENSG00000164330_ENSG00000115756",
                    "type": null,
                    "score": null,
                    "reversable": false,
                    "correlations": {
                        "group1": 0.34077100203818234
                    },
                    "regulatory_source": "ENSG00000164330",
                    "regulatory_target": "ENSG00000115756"
                },
                "ENSG00000164330_ENSG00000079785": {
                    "id": "ENSG00000164330_ENSG00000079785",
                    "type": null,
                    "score": null,
                    "reversable": false,
                    "correlations": {
                        "group1": 0.20015050837017836
                    },
                    "regulatory_source": "ENSG00000164330",
                    "regulatory_target": "ENSG00000079785"
                },
                "ENSG00000164330_ENSG00000115128": {
                    "id": "ENSG00000164330_ENSG00000115128",
                    "type": null,
                    "score": null,
                    "reversable": false,
                    "correlations": {
                        "group1": 0.26865689399619597
                    },
                    "regulatory_source": "ENSG00000164330",
                    "regulatory_target": "ENSG00000115128"
                },
                "ENSG00000164330_ENSG00000084733": {
                    "id": "ENSG00000164330_ENSG00000084733",
                    "type": null,
                    "score": null,
                    "reversable": false,
                    "correlations": {
                        "group1": 0.462982710606169
                    },
                    "regulatory_source": "ENSG00000164330",
                    "regulatory_target": "ENSG00000084733"
                },
                "ENSG00000164330_ENSG00000115241": {
                    "id": "ENSG00000164330_ENSG00000115241",
                    "type": null,
                    "score": null,
                    "reversable": false,
                    "correlations": {
                        "group1": 0.2247814910020266
                    },
                    "regulatory_source": "ENSG00000164330",
                    "regulatory_target": "ENSG00000115241"
                },
                "ENSG00000164330_ENSG00000162961": {
                    "id": "ENSG00000164330_ENSG00000162961",
                    "type": null,
                    "score": null,
                    "reversable": false,
                    "correlations": {
                        "group1": 0.3753864686880267
                    },
                    "regulatory_source": "ENSG00000164330",
                    "regulatory_target": "ENSG00000162961"
                },
                "ENSG00000164330_ENSG00000115944": {
                    "id": "ENSG00000164330_ENSG00000115944",
                    "type": null,
                    "score": null,
                    "reversable": false,
                    "correlations": {
                        "group1": 0.2419625533939142
                    },
                    "regulatory_source": "ENSG00000164330",
                    "regulatory_target": "ENSG00000115944"
                },
                "ENSG00000164330_ENSG00000119729": {
                    "id": "ENSG00000164330_ENSG00000119729",
                    "type": null,
                    "score": null,
                    "reversable": false,
                    "correlations": {
                        "group1": 0.392801887945501
                    },
                    "regulatory_source": "ENSG00000164330",
                    "regulatory_target": "ENSG00000119729"
                },
                "ENSG00000164330_ENSG00000143933": {
                    "id": "ENSG00000164330_ENSG00000143933",
                    "type": null,
                    "score": null,
                    "reversable": false,
                    "correlations": {
                        "group1": 0.3458169208141647
                    },
                    "regulatory_source": "ENSG00000164330",
                    "regulatory_target": "ENSG00000143933"
                },
                "ENSG00000164330_ENSG00000115306": {
                    "id": "ENSG00000164330_ENSG00000115306",
                    "type": null,
                    "score": null,
                    "reversable": false,
                    "correlations": {
                        "group1": 0.5110342805737517
                    },
                    "regulatory_source": "ENSG00000164330",
                    "regulatory_target": "ENSG00000115306"
                },
                "ENSG00000164330_ENSG00000115310": {
                    "id": "ENSG00000164330_ENSG00000115310",
                    "type": null,
                    "score": null,
                    "reversable": false,
                    "correlations": {
                        "group1": 0.5229011890575483
                    },
                    "regulatory_source": "ENSG00000164330",
                    "regulatory_target": "ENSG00000115310"
                },
                "ENSG00000164330_ENSG00000143947": {
                    "id": "ENSG00000164330_ENSG00000143947",
                    "type": null,
                    "score": null,
                    "reversable": false,
                    "correlations": {
                        "group1": 0.23058346647783085
                    },
                    "regulatory_source": "ENSG00000164330",
                    "regulatory_target": "ENSG00000143947"
                },
                "ENSG00000164330_ENSG00000082898": {
                    "id": "ENSG00000164330_ENSG00000082898",
                    "type": null,
                    "score": null,
                    "reversable": false,
                    "correlations": {
                        "group1": 0.24183054316804103
                    },
                    "regulatory_source": "ENSG00000164330",
                    "regulatory_target": "ENSG00000082898"
                },
                "ENSG00000173163_ENSG00000164330": {
                    "id": "ENSG00000173163_ENSG00000164330",
                    "type": null,
                    "score": null,
                    "reversable": false,
                    "correlations": {
                        "group1": 0.2792480745583863
                    },
                    "regulatory_source": "ENSG00000164330",
                    "regulatory_target": "ENSG00000173163"
                },
                "ENSG00000169764_ENSG00000164330": {
                    "id": "ENSG00000169764_ENSG00000164330",
                    "type": null,
                    "score": null,
                    "reversable": false,
                    "correlations": {
                        "group1": 0.2667577412703453
                    },
                    "regulatory_source": "ENSG00000164330",
                    "regulatory_target": "ENSG00000169764"
                },
                "ENSG00000164330_ENSG00000138069": {
                    "id": "ENSG00000164330_ENSG00000138069",
                    "type": null,
                    "score": null,
                    "reversable": false,
                    "correlations": {
                        "group1": 0.32812802286609616
                    },
                    "regulatory_source": "ENSG00000164330",
                    "regulatory_target": "ENSG00000138069"
                },
                "ENSG00000197223_ENSG00000164330": {
                    "id": "ENSG00000197223_ENSG00000164330",
                    "type": null,
                    "score": null,
                    "reversable": false,
                    "correlations": {
                        "group1": 0.3661833502467607
                    },
                    "regulatory_source": "ENSG00000164330",
                    "regulatory_target": "ENSG00000197223"
                },
                "ENSG00000198380_ENSG00000164330": {
                    "id": "ENSG00000198380_ENSG00000164330",
                    "type": null,
                    "score": null,
                    "reversable": false,
                    "correlations": {
                        "group1": 0.2284756492567074
                    },
                    "regulatory_source": "ENSG00000164330",
                    "regulatory_target": "ENSG00000198380"
                },
                "ENSG00000164330_ENSG00000124380": {
                    "id": "ENSG00000164330_ENSG00000124380",
                    "type": null,
                    "score": null,
                    "reversable": false,
                    "correlations": {
                        "group1": 0.32336749405708676
                    },
                    "regulatory_source": "ENSG00000164330",
                    "regulatory_target": "ENSG00000124380"
                },
                "ENSG00000169564_ENSG00000164330": {
                    "id": "ENSG00000169564_ENSG00000164330",
                    "type": null,
                    "score": null,
                    "reversable": false,
                    "correlations": {
                        "group1": 0.29943694404999927
                    },
                    "regulatory_source": "ENSG00000164330",
                    "regulatory_target": "ENSG00000169564"
                },
                "ENSG00000164330_ENSG00000124383": {
                    "id": "ENSG00000164330_ENSG00000124383",
                    "type": null,
                    "score": null,
                    "reversable": false,
                    "correlations": {
                        "group1": 0.25511348563221536
                    },
                    "regulatory_source": "ENSG00000164330",
                    "regulatory_target": "ENSG00000124383"
                },
                "ENSG00000164330_ENSG00000135624": {
                    "id": "ENSG00000164330_ENSG00000135624",
                    "type": null,
                    "score": null,
                    "reversable": false,
                    "correlations": {
                        "group1": 0.34459086763633806
                    },
                    "regulatory_source": "ENSG00000164330",
                    "regulatory_target": "ENSG00000135624"
                },
                "ENSG00000164330_ENSG00000065911": {
                    "id": "ENSG00000164330_ENSG00000065911",
                    "type": null,
                    "score": null,
                    "reversable": false,
                    "correlations": {
                        "group1": 0.3932028104565578
                    },
                    "regulatory_source": "ENSG00000164330",
                    "regulatory_target": "ENSG00000065911"
                },
                "ENSG00000164330_ENSG00000115307": {
                    "id": "ENSG00000164330_ENSG00000115307",
                    "type": null,
                    "score": null,
                    "reversable": false,
                    "correlations": {
                        "group1": 0.27139158608952935
                    },
                    "regulatory_source": "ENSG00000164330",
                    "regulatory_target": "ENSG00000115307"
                },
                "ENSG00000164330_ENSG00000034510": {
                    "id": "ENSG00000164330_ENSG00000034510",
                    "type": null,
                    "score": null,
                    "reversable": false,
                    "correlations": {
                        "group1": 0.4981383787895742
                    },
                    "regulatory_source": "ENSG00000164330",
                    "regulatory_target": "ENSG00000034510"
                },
                "ENSG00000164330_ENSG00000132305": {
                    "id": "ENSG00000164330_ENSG00000132305",
                    "type": null,
                    "score": null,
                    "reversable": false,
                    "correlations": {
                        "group1": 0.20862047205264006
                    },
                    "regulatory_source": "ENSG00000164330",
                    "regulatory_target": "ENSG00000132305"
                },
                "ENSG00000164330_ENSG00000144028": {
                    "id": "ENSG00000164330_ENSG00000144028",
                    "type": null,
                    "score": null,
                    "reversable": false,
                    "correlations": {
                        "group1": 0.27717071076061967
                    },
                    "regulatory_source": "ENSG00000164330",
                    "regulatory_target": "ENSG00000144028"
                },
                "ENSG00000164330_ENSG00000135940": {
                    "id": "ENSG00000164330_ENSG00000135940",
                    "type": null,
                    "score": null,
                    "reversable": false,
                    "correlations": {
                        "group1": 0.3308782206193186
                    },
                    "regulatory_source": "ENSG00000164330",
                    "regulatory_target": "ENSG00000135940"
                },
                "ENSG00000164330_ENSG00000158417": {
                    "id": "ENSG00000164330_ENSG00000158417",
                    "type": null,
                    "score": null,
                    "reversable": false,
                    "correlations": {
                        "group1": 0.2272059117476944
                    },
                    "regulatory_source": "ENSG00000164330",
                    "regulatory_target": "ENSG00000158417"
                },
                "ENSG00000164330_ENSG00000155368": {
                    "id": "ENSG00000164330_ENSG00000155368",
                    "type": null,
                    "score": null,
                    "reversable": false,
                    "correlations": {
                        "group1": 0.6312010133599248
                    },
                    "regulatory_source": "ENSG00000164330",
                    "regulatory_target": "ENSG00000155368"
                },
                "ENSG00000164330_ENSG00000136717": {
                    "id": "ENSG00000164330_ENSG00000136717",
                    "type": null,
                    "score": null,
                    "reversable": false,
                    "correlations": {
                        "group1": 0.3589374443957444
                    },
                    "regulatory_source": "ENSG00000164330",
                    "regulatory_target": "ENSG00000136717"
                },
                "ENSG00000164330_ENSG00000152082": {
                    "id": "ENSG00000164330_ENSG00000152082",
                    "type": null,
                    "score": null,
                    "reversable": false,
                    "correlations": {
                        "group1": 0.4381867216918193
                    },
                    "regulatory_source": "ENSG00000164330",
                    "regulatory_target": "ENSG00000152082"
                },
                "ENSG00000173272_ENSG00000164330": {
                    "id": "ENSG00000173272_ENSG00000164330",
                    "type": null,
                    "score": null,
                    "reversable": false,
                    "correlations": {
                        "group1": 0.3857062761206431
                    },
                    "regulatory_source": "ENSG00000164330",
                    "regulatory_target": "ENSG00000173272"
                },
                "ENSG00000196504_ENSG00000164330": {
                    "id": "ENSG00000196504_ENSG00000164330",
                    "type": null,
                    "score": null,
                    "reversable": false,
                    "correlations": {
                        "group1": 0.27677526548419223
                    },
                    "regulatory_source": "ENSG00000164330",
                    "regulatory_target": "ENSG00000196504"
                },
                "ENSG00000169432_ENSG00000164330": {
                    "id": "ENSG00000169432_ENSG00000164330",
                    "type": null,
                    "score": null,
                    "reversable": false,
                    "correlations": {
                        "group1": 0.5712818296391045
                    },
                    "regulatory_source": "ENSG00000164330",
                    "regulatory_target": "ENSG00000169432"
                },
                "ENSG00000198648_ENSG00000164330": {
                    "id": "ENSG00000198648_ENSG00000164330",
                    "type": null,
                    "score": null,
                    "reversable": false,
                    "correlations": {
                        "group1": 0.22400429255365106
                    },
                    "regulatory_source": "ENSG00000164330",
                    "regulatory_target": "ENSG00000198648"
                },
                "ENSG00000172292_ENSG00000164330": {
                    "id": "ENSG00000172292_ENSG00000164330",
                    "type": null,
                    "score": null,
                    "reversable": false,
                    "correlations": {
                        "group1": 0.3357959956939319
                    },
                    "regulatory_source": "ENSG00000164330",
                    "regulatory_target": "ENSG00000172292"
                },
                "ENSG00000164330_ENSG00000138398": {
                    "id": "ENSG00000164330_ENSG00000138398",
                    "type": null,
                    "score": null,
                    "reversable": false,
                    "correlations": {
                        "group1": 0.2502632271872699
                    },
                    "regulatory_source": "ENSG00000164330",
                    "regulatory_target": "ENSG00000138398"
                },
                "ENSG00000164330_ENSG00000138382": {
                    "id": "ENSG00000164330_ENSG00000138382",
                    "type": null,
                    "score": null,
                    "reversable": false,
                    "correlations": {
                        "group1": 0.23266812121461433
                    },
                    "regulatory_source": "ENSG00000164330",
                    "regulatory_target": "ENSG00000138382"
                },
                "ENSG00000164330_ENSG00000077380": {
                    "id": "ENSG00000164330_ENSG00000077380",
                    "type": null,
                    "score": null,
                    "reversable": false,
                    "correlations": {
                        "group1": 0.42261612208597954
                    },
                    "regulatory_source": "ENSG00000164330",
                    "regulatory_target": "ENSG00000077380"
                },
                "ENSG00000164330_ENSG00000152256": {
                    "id": "ENSG00000164330_ENSG00000152256",
                    "type": null,
                    "score": null,
                    "reversable": false,
                    "correlations": {
                        "group1": 0.3230436005256283
                    },
                    "regulatory_source": "ENSG00000164330",
                    "regulatory_target": "ENSG00000152256"
                },
                "ENSG00000164330_ENSG00000138430": {
                    "id": "ENSG00000164330_ENSG00000138430",
                    "type": null,
                    "score": null,
                    "reversable": false,
                    "correlations": {
                        "group1": 0.22916053971019829
                    },
                    "regulatory_source": "ENSG00000164330",
                    "regulatory_target": "ENSG00000138430"
                },
                "ENSG00000164330_ENSG00000128654": {
                    "id": "ENSG00000164330_ENSG00000128654",
                    "type": null,
                    "score": null,
                    "reversable": false,
                    "correlations": {
                        "group1": 0.32300361972036545
                    },
                    "regulatory_source": "ENSG00000164330",
                    "regulatory_target": "ENSG00000128654"
                },
                "ENSG00000170144_ENSG00000164330": {
                    "id": "ENSG00000170144_ENSG00000164330",
                    "type": null,
                    "score": null,
                    "reversable": false,
                    "correlations": {
                        "group1": 0.31466554565998833
                    },
                    "regulatory_source": "ENSG00000164330",
                    "regulatory_target": "ENSG00000170144"
                },
                "ENSG00000187231_ENSG00000164330": {
                    "id": "ENSG00000187231_ENSG00000164330",
                    "type": null,
                    "score": null,
                    "reversable": false,
                    "correlations": {
                        "group1": 0.4336192169048614
                    },
                    "regulatory_source": "ENSG00000164330",
                    "regulatory_target": "ENSG00000187231"
                },
                "ENSG00000164330_ENSG00000065548": {
                    "id": "ENSG00000164330_ENSG00000065548",
                    "type": null,
                    "score": null,
                    "reversable": false,
                    "correlations": {
                        "group1": 0.5179308223223436
                    },
                    "regulatory_source": "ENSG00000164330",
                    "regulatory_target": "ENSG00000065548"
                },
                "ENSG00000164330_ENSG00000144369": {
                    "id": "ENSG00000164330_ENSG00000144369",
                    "type": null,
                    "score": null,
                    "reversable": false,
                    "correlations": {
                        "group1": 0.2318413294755863
                    },
                    "regulatory_source": "ENSG00000164330",
                    "regulatory_target": "ENSG00000144369"
                },
                "ENSG00000164330_ENSG00000128699": {
                    "id": "ENSG00000164330_ENSG00000128699",
                    "type": null,
                    "score": null,
                    "reversable": false,
                    "correlations": {
                        "group1": 0.22029120685658926
                    },
                    "regulatory_source": "ENSG00000164330",
                    "regulatory_target": "ENSG00000128699"
                },
                "ENSG00000164330_ENSG00000115524": {
                    "id": "ENSG00000164330_ENSG00000115524",
                    "type": null,
                    "score": null,
                    "reversable": false,
                    "correlations": {
                        "group1": 0.21584612350787796
                    },
                    "regulatory_source": "ENSG00000164330",
                    "regulatory_target": "ENSG00000115524"
                },
                "ENSG00000164330_ENSG00000144381": {
                    "id": "ENSG00000164330_ENSG00000144381",
                    "type": null,
                    "score": null,
                    "reversable": false,
                    "correlations": {
                        "group1": 0.3218684281322728
                    },
                    "regulatory_source": "ENSG00000164330",
                    "regulatory_target": "ENSG00000144381"
                },
                "ENSG00000164330_ENSG00000115541": {
                    "id": "ENSG00000164330_ENSG00000115541",
                    "type": null,
                    "score": null,
                    "reversable": false,
                    "correlations": {
                        "group1": 0.2899517887644913
                    },
                    "regulatory_source": "ENSG00000164330",
                    "regulatory_target": "ENSG00000115541"
                },
                "ENSG00000164330_ENSG00000115540": {
                    "id": "ENSG00000164330_ENSG00000115540",
                    "type": null,
                    "score": null,
                    "reversable": false,
                    "correlations": {
                        "group1": 0.22868618018883013
                    },
                    "regulatory_source": "ENSG00000164330",
                    "regulatory_target": "ENSG00000115540"
                },
                "ENSG00000164330_ENSG00000082153": {
                    "id": "ENSG00000164330_ENSG00000082153",
                    "type": null,
                    "score": null,
                    "reversable": false,
                    "correlations": {
                        "group1": 0.427973906943666
                    },
                    "regulatory_source": "ENSG00000164330",
                    "regulatory_target": "ENSG00000082153"
                },
                "ENSG00000164330_ENSG00000119013": {
                    "id": "ENSG00000164330_ENSG00000119013",
                    "type": null,
                    "score": null,
                    "reversable": false,
                    "correlations": {
                        "group1": 0.26464088790178575
                    },
                    "regulatory_source": "ENSG00000164330",
                    "regulatory_target": "ENSG00000119013"
                },
                "ENSG00000204217_ENSG00000164330": {
                    "id": "ENSG00000204217_ENSG00000164330",
                    "type": null,
                    "score": null,
                    "reversable": false,
                    "correlations": {
                        "group1": 0.39797016864290413
                    },
                    "regulatory_source": "ENSG00000164330",
                    "regulatory_target": "ENSG00000204217"
                },
                "ENSG00000164330_ENSG00000138443": {
                    "id": "ENSG00000164330_ENSG00000138443",
                    "type": null,
                    "score": null,
                    "reversable": false,
                    "correlations": {
                        "group1": 0.4258009490387007
                    },
                    "regulatory_source": "ENSG00000164330",
                    "regulatory_target": "ENSG00000138443"
                },
                "ENSG00000164330_ENSG00000118263": {
                    "id": "ENSG00000164330_ENSG00000118263",
                    "type": null,
                    "score": null,
                    "reversable": false,
                    "correlations": {
                        "group1": 0.5172119637111033
                    },
                    "regulatory_source": "ENSG00000164330",
                    "regulatory_target": "ENSG00000118263"
                },
                "ENSG00000164330_ENSG00000138413": {
                    "id": "ENSG00000164330_ENSG00000138413",
                    "type": null,
                    "score": null,
                    "reversable": false,
                    "correlations": {
                        "group1": 0.4071344819681292
                    },
                    "regulatory_source": "ENSG00000164330",
                    "regulatory_target": "ENSG00000138413"
                },
                "ENSG00000164330_ENSG00000079246": {
                    "id": "ENSG00000164330_ENSG00000079246",
                    "type": null,
                    "score": null,
                    "reversable": false,
                    "correlations": {
                        "group1": 0.20458135216743037
                    },
                    "regulatory_source": "ENSG00000164330",
                    "regulatory_target": "ENSG00000079246"
                },
                "ENSG00000197756_ENSG00000164330": {
                    "id": "ENSG00000197756_ENSG00000164330",
                    "type": null,
                    "score": null,
                    "reversable": false,
                    "correlations": {
                        "group1": 0.37059596198966793
                    },
                    "regulatory_source": "ENSG00000164330",
                    "regulatory_target": "ENSG00000197756"
                },
                "ENSG00000164330_ENSG00000163466": {
                    "id": "ENSG00000164330_ENSG00000163466",
                    "type": null,
                    "score": null,
                    "reversable": false,
                    "correlations": {
                        "group1": 0.28510439043971614
                    },
                    "regulatory_source": "ENSG00000164330",
                    "regulatory_target": "ENSG00000163466"
                },
                "ENSG00000164330_ENSG00000123983": {
                    "id": "ENSG00000164330_ENSG00000123983",
                    "type": null,
                    "score": null,
                    "reversable": false,
                    "correlations": {
                        "group1": 0.3547217878294199
                    },
                    "regulatory_source": "ENSG00000164330",
                    "regulatory_target": "ENSG00000123983"
                },
                "ENSG00000164330_ENSG00000135900": {
                    "id": "ENSG00000164330_ENSG00000135900",
                    "type": null,
                    "score": null,
                    "reversable": false,
                    "correlations": {
                        "group1": 0.27050806881110495
                    },
                    "regulatory_source": "ENSG00000164330",
                    "regulatory_target": "ENSG00000135900"
                },
                "ENSG00000164330_ENSG00000036257": {
                    "id": "ENSG00000164330_ENSG00000036257",
                    "type": null,
                    "score": null,
                    "reversable": false,
                    "correlations": {
                        "group1": 0.3427012351172391
                    },
                    "regulatory_source": "ENSG00000164330",
                    "regulatory_target": "ENSG00000036257"
                },
                "ENSG00000168958_ENSG00000164330": {
                    "id": "ENSG00000168958_ENSG00000164330",
                    "type": null,
                    "score": null,
                    "reversable": false,
                    "correlations": {
                        "group1": 0.21880131741993342
                    },
                    "regulatory_source": "ENSG00000164330",
                    "regulatory_target": "ENSG00000168958"
                },
                "ENSG00000173692_ENSG00000164330": {
                    "id": "ENSG00000173692_ENSG00000164330",
                    "type": null,
                    "score": null,
                    "reversable": false,
                    "correlations": {
                        "group1": 0.3334457122501211
                    },
                    "regulatory_source": "ENSG00000164330",
                    "regulatory_target": "ENSG00000173692"
                },
                "ENSG00000164330_ENSG00000115053": {
                    "id": "ENSG00000164330_ENSG00000115053",
                    "type": null,
                    "score": null,
                    "reversable": false,
                    "correlations": {
                        "group1": 0.21665785875718124
                    },
                    "regulatory_source": "ENSG00000164330",
                    "regulatory_target": "ENSG00000115053"
                },
                "ENSG00000187514_ENSG00000164330": {
                    "id": "ENSG00000187514_ENSG00000164330",
                    "type": null,
                    "score": null,
                    "reversable": false,
                    "correlations": {
                        "group1": 0.3243939926974616
                    },
                    "regulatory_source": "ENSG00000164330",
                    "regulatory_target": "ENSG00000187514"
                },
                "ENSG00000198612_ENSG00000164330": {
                    "id": "ENSG00000198612_ENSG00000164330",
                    "type": null,
                    "score": null,
                    "reversable": false,
                    "correlations": {
                        "group1": 0.27723680456359523
                    },
                    "regulatory_source": "ENSG00000164330",
                    "regulatory_target": "ENSG00000198612"
                },
                "ENSG00000164330_ENSG00000130414": {
                    "id": "ENSG00000164330_ENSG00000130414",
                    "type": null,
                    "score": null,
                    "reversable": false,
                    "correlations": {
                        "group1": 0.29683574275576896
                    },
                    "regulatory_source": "ENSG00000164330",
                    "regulatory_target": "ENSG00000130414"
                },
                "ENSG00000164330_ENSG00000130294": {
                    "id": "ENSG00000164330_ENSG00000130294",
                    "type": null,
                    "score": null,
                    "reversable": false,
                    "correlations": {
                        "group1": 0.5286288357406851
                    },
                    "regulatory_source": "ENSG00000164330",
                    "regulatory_target": "ENSG00000130294"
                },
                "ENSG00000164330_ENSG00000115685": {
                    "id": "ENSG00000164330_ENSG00000115685",
                    "type": null,
                    "score": null,
                    "reversable": false,
                    "correlations": {
                        "group1": 0.32270110068779
                    },
                    "regulatory_source": "ENSG00000164330",
                    "regulatory_target": "ENSG00000115685"
                },
                "ENSG00000164330_ENSG00000115694": {
                    "id": "ENSG00000164330_ENSG00000115694",
                    "type": null,
                    "score": null,
                    "reversable": false,
                    "correlations": {
                        "group1": 0.3449994442001337
                    },
                    "regulatory_source": "ENSG00000164330",
                    "regulatory_target": "ENSG00000115694"
                },
                "ENSG00000168137_ENSG00000164330": {
                    "id": "ENSG00000168137_ENSG00000164330",
                    "type": null,
                    "score": null,
                    "reversable": false,
                    "correlations": {
                        "group1": 0.290157798830976
                    },
                    "regulatory_source": "ENSG00000164330",
                    "regulatory_target": "ENSG00000168137"
                },
                "ENSG00000164330_ENSG00000144713": {
                    "id": "ENSG00000164330_ENSG00000144713",
                    "type": null,
                    "score": null,
                    "reversable": false,
                    "correlations": {
                        "group1": 0.3797632788830988
                    },
                    "regulatory_source": "ENSG00000164330",
                    "regulatory_target": "ENSG00000144713"
                },
                "ENSG00000225733_ENSG00000164330": {
                    "id": "ENSG00000225733_ENSG00000164330",
                    "type": null,
                    "score": null,
                    "reversable": false,
                    "correlations": {
                        "group1": 0.30924807122600756
                    },
                    "regulatory_source": "ENSG00000164330",
                    "regulatory_target": "ENSG00000225733"
                },
                "ENSG00000164330_ENSG00000144642": {
                    "id": "ENSG00000164330_ENSG00000144642",
                    "type": null,
                    "score": null,
                    "reversable": false,
                    "correlations": {
                        "group1": 0.20742740541450394
                    },
                    "regulatory_source": "ENSG00000164330",
                    "regulatory_target": "ENSG00000144642"
                },
                "ENSG00000164330_ENSG00000144635": {
                    "id": "ENSG00000164330_ENSG00000144635",
                    "type": null,
                    "score": null,
                    "reversable": false,
                    "correlations": {
                        "group1": 0.29108261172605293
                    },
                    "regulatory_source": "ENSG00000164330",
                    "regulatory_target": "ENSG00000144635"
                },
                "ENSG00000168028_ENSG00000164330": {
                    "id": "ENSG00000168028_ENSG00000164330",
                    "type": null,
                    "score": null,
                    "reversable": false,
                    "correlations": {
                        "group1": 0.2231031122129756
                    },
                    "regulatory_source": "ENSG00000164330",
                    "regulatory_target": "ENSG00000168028"
                },
                "ENSG00000173473_ENSG00000164330": {
                    "id": "ENSG00000173473_ENSG00000164330",
                    "type": null,
                    "score": null,
                    "reversable": false,
                    "correlations": {
                        "group1": 0.27980738953310086
                    },
                    "regulatory_source": "ENSG00000164330",
                    "regulatory_target": "ENSG00000173473"
                },
                "ENSG00000164330_ENSG00000047849": {
                    "id": "ENSG00000164330_ENSG00000047849",
                    "type": null,
                    "score": null,
                    "reversable": false,
                    "correlations": {
                        "group1": 0.35824105778227383
                    },
                    "regulatory_source": "ENSG00000164330",
                    "regulatory_target": "ENSG00000047849"
                },
                "ENSG00000232112_ENSG00000164330": {
                    "id": "ENSG00000232112_ENSG00000164330",
                    "type": null,
                    "score": null,
                    "reversable": false,
                    "correlations": {
                        "group1": 0.23007331866159575
                    },
                    "regulatory_source": "ENSG00000164330",
                    "regulatory_target": "ENSG00000232112"
                },
                "ENSG00000164330_ENSG00000114302": {
                    "id": "ENSG00000164330_ENSG00000114302",
                    "type": null,
                    "score": null,
                    "reversable": false,
                    "correlations": {
                        "group1": 0.36756906451784943
                    },
                    "regulatory_source": "ENSG00000164330",
                    "regulatory_target": "ENSG00000114302"
                },
                "ENSG00000164330_ENSG00000067560": {
                    "id": "ENSG00000164330_ENSG00000067560",
                    "type": null,
                    "score": null,
                    "reversable": false,
                    "correlations": {
                        "group1": 0.26360867518683817
                    },
                    "regulatory_source": "ENSG00000164330",
                    "regulatory_target": "ENSG00000067560"
                },
                "ENSG00000164330_ENSG00000162244": {
                    "id": "ENSG00000164330_ENSG00000162244",
                    "type": null,
                    "score": null,
                    "reversable": false,
                    "correlations": {
                        "group1": 0.26772909431154995
                    },
                    "regulatory_source": "ENSG00000164330",
                    "regulatory_target": "ENSG00000162244"
                },
                "ENSG00000164330_ENSG00000164091": {
                    "id": "ENSG00000164330_ENSG00000164091",
                    "type": null,
                    "score": null,
                    "reversable": false,
                    "correlations": {
                        "group1": 0.30198345576876595
                    },
                    "regulatory_source": "ENSG00000164330",
                    "regulatory_target": "ENSG00000164091"
                },
                "ENSG00000164330_ENSG00000163939": {
                    "id": "ENSG00000164330_ENSG00000163939",
                    "type": null,
                    "score": null,
                    "reversable": false,
                    "correlations": {
                        "group1": 0.42293254687631127
                    },
                    "regulatory_source": "ENSG00000164330",
                    "regulatory_target": "ENSG00000163939"
                },
                "ENSG00000164330_ENSG00000163634": {
                    "id": "ENSG00000164330_ENSG00000163634",
                    "type": null,
                    "score": null,
                    "reversable": false,
                    "correlations": {
                        "group1": 0.2745517665336167
                    },
                    "regulatory_source": "ENSG00000164330",
                    "regulatory_target": "ENSG00000163634"
                },
                "ENSG00000164330_ENSG00000144746": {
                    "id": "ENSG00000164330_ENSG00000144746",
                    "type": null,
                    "score": null,
                    "reversable": false,
                    "correlations": {
                        "group1": 0.2815543221677346
                    },
                    "regulatory_source": "ENSG00000164330",
                    "regulatory_target": "ENSG00000144746"
                },
                "ENSG00000164330_ENSG00000080822": {
                    "id": "ENSG00000164330_ENSG00000080822",
                    "type": null,
                    "score": null,
                    "reversable": false,
                    "correlations": {
                        "group1": 0.36177010103596413
                    },
                    "regulatory_source": "ENSG00000164330",
                    "regulatory_target": "ENSG00000080822"
                },
                "ENSG00000184220_ENSG00000164330": {
                    "id": "ENSG00000184220_ENSG00000164330",
                    "type": null,
                    "score": null,
                    "reversable": false,
                    "correlations": {
                        "group1": 0.2748902923166977
                    },
                    "regulatory_source": "ENSG00000164330",
                    "regulatory_target": "ENSG00000184220"
                },
                "ENSG00000170017_ENSG00000164330": {
                    "id": "ENSG00000170017_ENSG00000164330",
                    "type": null,
                    "score": null,
                    "reversable": false,
                    "correlations": {
                        "group1": 0.3503524113372189
                    },
                    "regulatory_source": "ENSG00000164330",
                    "regulatory_target": "ENSG00000170017"
                },
                "ENSG00000181722_ENSG00000164330": {
                    "id": "ENSG00000181722_ENSG00000164330",
                    "type": null,
                    "score": null,
                    "reversable": false,
                    "correlations": {
                        "group1": 0.22766356521832048
                    },
                    "regulatory_source": "ENSG00000164330",
                    "regulatory_target": "ENSG00000181722"
                },
                "ENSG00000164330_ENSG00000082701": {
                    "id": "ENSG00000164330_ENSG00000082701",
                    "type": null,
                    "score": null,
                    "reversable": false,
                    "correlations": {
                        "group1": 0.33567092421916433
                    },
                    "regulatory_source": "ENSG00000164330",
                    "regulatory_target": "ENSG00000082701"
                },
                "ENSG00000164330_ENSG00000114520": {
                    "id": "ENSG00000164330_ENSG00000114520",
                    "type": null,
                    "score": null,
                    "reversable": false,
                    "correlations": {
                        "group1": 0.28261345885633227
                    },
                    "regulatory_source": "ENSG00000164330",
                    "regulatory_target": "ENSG00000114520"
                },
                "ENSG00000175792_ENSG00000164330": {
                    "id": "ENSG00000175792_ENSG00000164330",
                    "type": null,
                    "score": null,
                    "reversable": false,
                    "correlations": {
                        "group1": 0.31275302754931966
                    },
                    "regulatory_source": "ENSG00000164330",
                    "regulatory_target": "ENSG00000175792"
                },
                "ENSG00000164330_ENSG00000091527": {
                    "id": "ENSG00000164330_ENSG00000091527",
                    "type": null,
                    "score": null,
                    "reversable": false,
                    "correlations": {
                        "group1": 0.35709909435327636
                    },
                    "regulatory_source": "ENSG00000164330",
                    "regulatory_target": "ENSG00000091527"
                },
                "ENSG00000164330_ENSG00000071794": {
                    "id": "ENSG00000164330_ENSG00000071794",
                    "type": null,
                    "score": null,
                    "reversable": false,
                    "correlations": {
                        "group1": 0.24321667493404617
                    },
                    "regulatory_source": "ENSG00000164330",
                    "regulatory_target": "ENSG00000071794"
                },
                "ENSG00000164330_ENSG00000114744": {
                    "id": "ENSG00000164330_ENSG00000114744",
                    "type": null,
                    "score": null,
                    "reversable": false,
                    "correlations": {
                        "group1": 0.20812741991487416
                    },
                    "regulatory_source": "ENSG00000164330",
                    "regulatory_target": "ENSG00000114744"
                },
                "ENSG00000164330_ENSG00000070087": {
                    "id": "ENSG00000164330_ENSG00000070087",
                    "type": null,
                    "score": null,
                    "reversable": false,
                    "correlations": {
                        "group1": 0.20619107082857893
                    },
                    "regulatory_source": "ENSG00000164330",
                    "regulatory_target": "ENSG00000070087"
                },
                "ENSG00000174953_ENSG00000164330": {
                    "id": "ENSG00000174953_ENSG00000164330",
                    "type": null,
                    "score": null,
                    "reversable": false,
                    "correlations": {
                        "group1": 0.22704961264442003
                    },
                    "regulatory_source": "ENSG00000164330",
                    "regulatory_target": "ENSG00000174953"
                },
                "ENSG00000164330_ENSG00000136522": {
                    "id": "ENSG00000164330_ENSG00000136522",
                    "type": null,
                    "score": null,
                    "reversable": false,
                    "correlations": {
                        "group1": 0.21909372435680047
                    },
                    "regulatory_source": "ENSG00000164330",
                    "regulatory_target": "ENSG00000136522"
                },
                "ENSG00000164330_ENSG00000114416": {
                    "id": "ENSG00000164330_ENSG00000114416",
                    "type": null,
                    "score": null,
                    "reversable": false,
                    "correlations": {
                        "group1": 0.2310261356505901
                    },
                    "regulatory_source": "ENSG00000164330",
                    "regulatory_target": "ENSG00000114416"
                },
                "ENSG00000164330_ENSG00000161203": {
                    "id": "ENSG00000164330_ENSG00000161203",
                    "type": null,
                    "score": null,
                    "reversable": false,
                    "correlations": {
                        "group1": 0.2635127096657572
                    },
                    "regulatory_source": "ENSG00000164330",
                    "regulatory_target": "ENSG00000161203"
                },
                "ENSG00000164330_ENSG00000073792": {
                    "id": "ENSG00000164330_ENSG00000073792",
                    "type": null,
                    "score": null,
                    "reversable": false,
                    "correlations": {
                        "group1": 0.38671733971058914
                    },
                    "regulatory_source": "ENSG00000164330",
                    "regulatory_target": "ENSG00000073792"
                },
                "ENSG00000164330_ENSG00000156976": {
                    "id": "ENSG00000164330_ENSG00000156976",
                    "type": null,
                    "score": null,
                    "reversable": false,
                    "correlations": {
                        "group1": 0.3304182363889218
                    },
                    "regulatory_source": "ENSG00000164330",
                    "regulatory_target": "ENSG00000156976"
                },
                "ENSG00000164330_ENSG00000163923": {
                    "id": "ENSG00000164330_ENSG00000163923",
                    "type": null,
                    "score": null,
                    "reversable": false,
                    "correlations": {
                        "group1": 0.36312911803241543
                    },
                    "regulatory_source": "ENSG00000164330",
                    "regulatory_target": "ENSG00000163923"
                },
                "ENSG00000213123_ENSG00000164330": {
                    "id": "ENSG00000213123_ENSG00000164330",
                    "type": null,
                    "score": null,
                    "reversable": false,
                    "correlations": {
                        "group1": 0.21738128942111626
                    },
                    "regulatory_source": "ENSG00000164330",
                    "regulatory_target": "ENSG00000213123"
                },
                "ENSG00000180370_ENSG00000164330": {
                    "id": "ENSG00000180370_ENSG00000164330",
                    "type": null,
                    "score": null,
                    "reversable": false,
                    "correlations": {
                        "group1": 0.40842909965240487
                    },
                    "regulatory_source": "ENSG00000164330",
                    "regulatory_target": "ENSG00000180370"
                },
                "ENSG00000164330_ENSG00000122068": {
                    "id": "ENSG00000164330_ENSG00000122068",
                    "type": null,
                    "score": null,
                    "reversable": false,
                    "correlations": {
                        "group1": 0.2800308475670976
                    },
                    "regulatory_source": "ENSG00000164330",
                    "regulatory_target": "ENSG00000122068"
                },
                "ENSG00000164330_ENSG00000087274": {
                    "id": "ENSG00000164330_ENSG00000087274",
                    "type": null,
                    "score": null,
                    "reversable": false,
                    "correlations": {
                        "group1": 0.30203049582107905
                    },
                    "regulatory_source": "ENSG00000164330",
                    "regulatory_target": "ENSG00000087274"
                },
                "ENSG00000164330_ENSG00000109736": {
                    "id": "ENSG00000164330_ENSG00000109736",
                    "type": null,
                    "score": null,
                    "reversable": false,
                    "correlations": {
                        "group1": 0.25326773525832064
                    },
                    "regulatory_source": "ENSG00000164330",
                    "regulatory_target": "ENSG00000109736"
                },
                "ENSG00000164330_ENSG00000038219": {
                    "id": "ENSG00000164330_ENSG00000038219",
                    "type": null,
                    "score": null,
                    "reversable": false,
                    "correlations": {
                        "group1": 0.2112065956807911
                    },
                    "regulatory_source": "ENSG00000164330",
                    "regulatory_target": "ENSG00000038219"
                },
                "ENSG00000237765_ENSG00000164330": {
                    "id": "ENSG00000237765_ENSG00000164330",
                    "type": null,
                    "score": null,
                    "reversable": false,
                    "correlations": {
                        "group1": 0.21940151463549923
                    },
                    "regulatory_source": "ENSG00000164330",
                    "regulatory_target": "ENSG00000237765"
                },
                "ENSG00000164330_ENSG00000163682": {
                    "id": "ENSG00000164330_ENSG00000163682",
                    "type": null,
                    "score": null,
                    "reversable": false,
                    "correlations": {
                        "group1": 0.2786753696015332
                    },
                    "regulatory_source": "ENSG00000164330",
                    "regulatory_target": "ENSG00000163682"
                },
                "ENSG00000164330_ENSG00000154277": {
                    "id": "ENSG00000164330_ENSG00000154277",
                    "type": null,
                    "score": null,
                    "reversable": false,
                    "correlations": {
                        "group1": 0.3743996360689661
                    },
                    "regulatory_source": "ENSG00000164330",
                    "regulatory_target": "ENSG00000154277"
                },
                "ENSG00000164330_ENSG00000109180": {
                    "id": "ENSG00000164330_ENSG00000109180",
                    "type": null,
                    "score": null,
                    "reversable": false,
                    "correlations": {
                        "group1": 0.21420241626926861
                    },
                    "regulatory_source": "ENSG00000164330",
                    "regulatory_target": "ENSG00000109180"
                },
                "ENSG00000164330_ENSG00000145247": {
                    "id": "ENSG00000164330_ENSG00000145247",
                    "type": null,
                    "score": null,
                    "reversable": false,
                    "correlations": {
                        "group1": 0.21674055749343846
                    },
                    "regulatory_source": "ENSG00000164330",
                    "regulatory_target": "ENSG00000145247"
                },
                "ENSG00000164330_ENSG00000163069": {
                    "id": "ENSG00000164330_ENSG00000163069",
                    "type": null,
                    "score": null,
                    "reversable": false,
                    "correlations": {
                        "group1": 0.47016598849605845
                    },
                    "regulatory_source": "ENSG00000164330",
                    "regulatory_target": "ENSG00000163069"
                },
                "ENSG00000164330_ENSG00000018189": {
                    "id": "ENSG00000164330_ENSG00000018189",
                    "type": null,
                    "score": null,
                    "reversable": false,
                    "correlations": {
                        "group1": 0.4150071098759993
                    },
                    "regulatory_source": "ENSG00000164330",
                    "regulatory_target": "ENSG00000018189"
                },
                "ENSG00000164330_ENSG00000132466": {
                    "id": "ENSG00000164330_ENSG00000132466",
                    "type": null,
                    "score": null,
                    "reversable": false,
                    "correlations": {
                        "group1": 0.4599278166519244
                    },
                    "regulatory_source": "ENSG00000164330",
                    "regulatory_target": "ENSG00000132466"
                },
                "ENSG00000164330_ENSG00000138757": {
                    "id": "ENSG00000164330_ENSG00000138757",
                    "type": null,
                    "score": null,
                    "reversable": false,
                    "correlations": {
                        "group1": 0.3504210247698439
                    },
                    "regulatory_source": "ENSG00000164330",
                    "regulatory_target": "ENSG00000138757"
                },
                "ENSG00000164330_ENSG00000138760": {
                    "id": "ENSG00000164330_ENSG00000138760",
                    "type": null,
                    "score": null,
                    "reversable": false,
                    "correlations": {
                        "group1": 0.3841936574893158
                    },
                    "regulatory_source": "ENSG00000164330",
                    "regulatory_target": "ENSG00000138760"
                },
                "ENSG00000164330_ENSG00000118816": {
                    "id": "ENSG00000164330_ENSG00000118816",
                    "type": null,
                    "score": null,
                    "reversable": false,
                    "correlations": {
                        "group1": 0.4314102489389195
                    },
                    "regulatory_source": "ENSG00000164330",
                    "regulatory_target": "ENSG00000118816"
                },
                "ENSG00000169288_ENSG00000164330": {
                    "id": "ENSG00000169288_ENSG00000164330",
                    "type": null,
                    "score": null,
                    "reversable": false,
                    "correlations": {
                        "group1": 0.21249457855344567
                    },
                    "regulatory_source": "ENSG00000164330",
                    "regulatory_target": "ENSG00000169288"
                },
                "ENSG00000164330_ENSG00000152795": {
                    "id": "ENSG00000164330_ENSG00000152795",
                    "type": null,
                    "score": null,
                    "reversable": false,
                    "correlations": {
                        "group1": 0.25243837144510123
                    },
                    "regulatory_source": "ENSG00000164330",
                    "regulatory_target": "ENSG00000152795"
                },
                "ENSG00000164330_ENSG00000138698": {
                    "id": "ENSG00000164330_ENSG00000138698",
                    "type": null,
                    "score": null,
                    "reversable": false,
                    "correlations": {
                        "group1": 0.4351796518307883
                    },
                    "regulatory_source": "ENSG00000164330",
                    "regulatory_target": "ENSG00000138698"
                },
                "ENSG00000164330_ENSG00000151247": {
                    "id": "ENSG00000164330_ENSG00000151247",
                    "type": null,
                    "score": null,
                    "reversable": false,
                    "correlations": {
                        "group1": 0.24177253976338467
                    },
                    "regulatory_source": "ENSG00000164330",
                    "regulatory_target": "ENSG00000151247"
                },
                "ENSG00000164330_ENSG00000109332": {
                    "id": "ENSG00000164330_ENSG00000109332",
                    "type": null,
                    "score": null,
                    "reversable": false,
                    "correlations": {
                        "group1": 0.3035876919430909
                    },
                    "regulatory_source": "ENSG00000164330",
                    "regulatory_target": "ENSG00000109332"
                },
                "ENSG00000174720_ENSG00000164330": {
                    "id": "ENSG00000174720_ENSG00000164330",
                    "type": null,
                    "score": null,
                    "reversable": false,
                    "correlations": {
                        "group1": 0.20581040764043998
                    },
                    "regulatory_source": "ENSG00000164330",
                    "regulatory_target": "ENSG00000174720"
                },
                "ENSG00000164330_ENSG00000145362": {
                    "id": "ENSG00000164330_ENSG00000145362",
                    "type": null,
                    "score": null,
                    "reversable": false,
                    "correlations": {
                        "group1": 0.4938132978387749
                    },
                    "regulatory_source": "ENSG00000164330",
                    "regulatory_target": "ENSG00000145362"
                },
                "ENSG00000164330_ENSG00000164096": {
                    "id": "ENSG00000164330_ENSG00000164096",
                    "type": null,
                    "score": null,
                    "reversable": false,
                    "correlations": {
                        "group1": 0.28175862547480307
                    },
                    "regulatory_source": "ENSG00000164330",
                    "regulatory_target": "ENSG00000164096"
                },
                "ENSG00000164330_ENSG00000109390": {
                    "id": "ENSG00000164330_ENSG00000109390",
                    "type": null,
                    "score": null,
                    "reversable": false,
                    "correlations": {
                        "group1": 0.2034727058909706
                    },
                    "regulatory_source": "ENSG00000164330",
                    "regulatory_target": "ENSG00000109390"
                },
                "ENSG00000164330_ENSG00000164163": {
                    "id": "ENSG00000164330_ENSG00000164163",
                    "type": null,
                    "score": null,
                    "reversable": false,
                    "correlations": {
                        "group1": 0.2465343090324973
                    },
                    "regulatory_source": "ENSG00000164330",
                    "regulatory_target": "ENSG00000164163"
                },
                "ENSG00000170365_ENSG00000164330": {
                    "id": "ENSG00000170365_ENSG00000164330",
                    "type": null,
                    "score": null,
                    "reversable": false,
                    "correlations": {
                        "group1": 0.25825777063154126
                    },
                    "regulatory_source": "ENSG00000164330",
                    "regulatory_target": "ENSG00000170365"
                },
                "ENSG00000164330_ENSG00000109670": {
                    "id": "ENSG00000164330_ENSG00000109670",
                    "type": null,
                    "score": null,
                    "reversable": false,
                    "correlations": {
                        "group1": 0.5125996669480637
                    },
                    "regulatory_source": "ENSG00000164330",
                    "regulatory_target": "ENSG00000109670"
                },
                "ENSG00000164330_ENSG00000109654": {
                    "id": "ENSG00000164330_ENSG00000109654",
                    "type": null,
                    "score": null,
                    "reversable": false,
                    "correlations": {
                        "group1": 0.433719068291416
                    },
                    "regulatory_source": "ENSG00000164330",
                    "regulatory_target": "ENSG00000109654"
                },
                "ENSG00000164330_ENSG00000164323": {
                    "id": "ENSG00000164330_ENSG00000164323",
                    "type": null,
                    "score": null,
                    "reversable": false,
                    "correlations": {
                        "group1": 0.20718550438021124
                    },
                    "regulatory_source": "ENSG00000164330",
                    "regulatory_target": "ENSG00000164323"
                },
                "ENSG00000164330_ENSG00000145494": {
                    "id": "ENSG00000164330_ENSG00000145494",
                    "type": null,
                    "score": null,
                    "reversable": false,
                    "correlations": {
                        "group1": 0.2722810975775798
                    },
                    "regulatory_source": "ENSG00000164330",
                    "regulatory_target": "ENSG00000145494"
                },
                "ENSG00000164330_ENSG00000150753": {
                    "id": "ENSG00000164330_ENSG00000150753",
                    "type": null,
                    "score": null,
                    "reversable": false,
                    "correlations": {
                        "group1": 0.2869244859913152
                    },
                    "regulatory_source": "ENSG00000164330",
                    "regulatory_target": "ENSG00000150753"
                },
                "ENSG00000164330_ENSG00000145495": {
                    "id": "ENSG00000164330_ENSG00000145495",
                    "type": null,
                    "score": null,
                    "reversable": false,
                    "correlations": {
                        "group1": 0.4004542517754824
                    },
                    "regulatory_source": "ENSG00000164330",
                    "regulatory_target": "ENSG00000145495"
                },
                "ENSG00000164330_ENSG00000145592": {
                    "id": "ENSG00000164330_ENSG00000145592",
                    "type": null,
                    "score": null,
                    "reversable": false,
                    "correlations": {
                        "group1": 0.2593229460335119
                    },
                    "regulatory_source": "ENSG00000164330",
                    "regulatory_target": "ENSG00000145592"
                },
                "ENSG00000164330_ENSG00000112972": {
                    "id": "ENSG00000164330_ENSG00000112972",
                    "type": null,
                    "score": null,
                    "reversable": false,
                    "correlations": {
                        "group1": 0.5770066135750738
                    },
                    "regulatory_source": "ENSG00000164330",
                    "regulatory_target": "ENSG00000112972"
                },
                "ENSG00000172239_ENSG00000164330": {
                    "id": "ENSG00000172239_ENSG00000164330",
                    "type": null,
                    "score": null,
                    "reversable": false,
                    "correlations": {
                        "group1": 0.21374958969226004
                    },
                    "regulatory_source": "ENSG00000164330",
                    "regulatory_target": "ENSG00000172239"
                },
                "ENSG00000164330_ENSG00000164258": {
                    "id": "ENSG00000164330_ENSG00000164258",
                    "type": null,
                    "score": null,
                    "reversable": false,
                    "correlations": {
                        "group1": 0.32744592927631083
                    },
                    "regulatory_source": "ENSG00000164330",
                    "regulatory_target": "ENSG00000164258"
                },
                "ENSG00000164330_ENSG00000085231": {
                    "id": "ENSG00000164330_ENSG00000085231",
                    "type": null,
                    "score": null,
                    "reversable": false,
                    "correlations": {
                        "group1": 0.2236988740326674
                    },
                    "regulatory_source": "ENSG00000164330",
                    "regulatory_target": "ENSG00000085231"
                },
                "ENSG00000273841_ENSG00000164330": {
                    "id": "ENSG00000273841_ENSG00000164330",
                    "type": null,
                    "score": null,
                    "reversable": false,
                    "correlations": {
                        "group1": 0.376975106055336
                    },
                    "regulatory_source": "ENSG00000164330",
                    "regulatory_target": "ENSG00000273841"
                },
                "ENSG00000164330_ENSG00000145741": {
                    "id": "ENSG00000164330_ENSG00000145741",
                    "type": null,
                    "score": null,
                    "reversable": false,
                    "correlations": {
                        "group1": 0.27337246603306264
                    },
                    "regulatory_source": "ENSG00000164330",
                    "regulatory_target": "ENSG00000145741"
                },
                "ENSG00000164330_ENSG00000113161": {
                    "id": "ENSG00000164330_ENSG00000113161",
                    "type": null,
                    "score": null,
                    "reversable": false,
                    "correlations": {
                        "group1": 0.5089921757057246
                    },
                    "regulatory_source": "ENSG00000164330",
                    "regulatory_target": "ENSG00000113161"
                },
                "ENSG00000171530_ENSG00000164330": {
                    "id": "ENSG00000171530_ENSG00000164330",
                    "type": null,
                    "score": null,
                    "reversable": false,
                    "correlations": {
                        "group1": 0.2178395701249926
                    },
                    "regulatory_source": "ENSG00000164330",
                    "regulatory_target": "ENSG00000171530"
                },
                "ENSG00000164330_ENSG00000127184": {
                    "id": "ENSG00000164330_ENSG00000127184",
                    "type": null,
                    "score": null,
                    "reversable": false,
                    "correlations": {
                        "group1": 0.32205067611254545
                    },
                    "regulatory_source": "ENSG00000164330",
                    "regulatory_target": "ENSG00000127184"
                },
                "ENSG00000164330_ENSG00000113369": {
                    "id": "ENSG00000164330_ENSG00000113369",
                    "type": null,
                    "score": null,
                    "reversable": false,
                    "correlations": {
                        "group1": 0.2687752359609669
                    },
                    "regulatory_source": "ENSG00000164330",
                    "regulatory_target": "ENSG00000113369"
                },
                "ENSG00000198961_ENSG00000164330": {
                    "id": "ENSG00000198961_ENSG00000164330",
                    "type": null,
                    "score": null,
                    "reversable": false,
                    "correlations": {
                        "group1": 0.3061086253507194
                    },
                    "regulatory_source": "ENSG00000164330",
                    "regulatory_target": "ENSG00000198961"
                },
                "ENSG00000164330_ENSG00000134986": {
                    "id": "ENSG00000164330_ENSG00000134986",
                    "type": null,
                    "score": null,
                    "reversable": false,
                    "correlations": {
                        "group1": 0.30308336948777026
                    },
                    "regulatory_source": "ENSG00000164330",
                    "regulatory_target": "ENSG00000134986"
                },
                "ENSG00000164330_ENSG00000129625": {
                    "id": "ENSG00000164330_ENSG00000129625",
                    "type": null,
                    "score": null,
                    "reversable": false,
                    "correlations": {
                        "group1": 0.25174213094038145
                    },
                    "regulatory_source": "ENSG00000164330",
                    "regulatory_target": "ENSG00000129625"
                },
                "ENSG00000164330_ENSG00000134970": {
                    "id": "ENSG00000164330_ENSG00000134970",
                    "type": null,
                    "score": null,
                    "reversable": false,
                    "correlations": {
                        "group1": 0.34435140724671853
                    },
                    "regulatory_source": "ENSG00000164330",
                    "regulatory_target": "ENSG00000134970"
                },
                "ENSG00000164330_ENSG00000145782": {
                    "id": "ENSG00000164330_ENSG00000145782",
                    "type": null,
                    "score": null,
                    "reversable": false,
                    "correlations": {
                        "group1": 0.2368390199786032
                    },
                    "regulatory_source": "ENSG00000164330",
                    "regulatory_target": "ENSG00000145782"
                },
                "ENSG00000164902_ENSG00000164330": {
                    "id": "ENSG00000164902_ENSG00000164330",
                    "type": null,
                    "score": null,
                    "reversable": false,
                    "correlations": {
                        "group1": 0.2570817731935375
                    },
                    "regulatory_source": "ENSG00000164330",
                    "regulatory_target": "ENSG00000164902"
                },
                "ENSG00000169567_ENSG00000164330": {
                    "id": "ENSG00000169567_ENSG00000164330",
                    "type": null,
                    "score": null,
                    "reversable": false,
                    "correlations": {
                        "group1": 0.3273339351521599
                    },
                    "regulatory_source": "ENSG00000164330",
                    "regulatory_target": "ENSG00000169567"
                },
                "ENSG00000164330_ENSG00000131435": {
                    "id": "ENSG00000164330_ENSG00000131435",
                    "type": null,
                    "score": null,
                    "reversable": false,
                    "correlations": {
                        "group1": 0.2136674244754084
                    },
                    "regulatory_source": "ENSG00000164330",
                    "regulatory_target": "ENSG00000131435"
                },
                "ENSG00000164330_ENSG00000131437": {
                    "id": "ENSG00000164330_ENSG00000131437",
                    "type": null,
                    "score": null,
                    "reversable": false,
                    "correlations": {
                        "group1": 0.321265839454098
                    },
                    "regulatory_source": "ENSG00000164330",
                    "regulatory_target": "ENSG00000131437"
                },
                "ENSG00000213585_ENSG00000164330": {
                    "id": "ENSG00000213585_ENSG00000164330",
                    "type": null,
                    "score": null,
                    "reversable": false,
                    "correlations": {
                        "group1": 0.32152103879026733
                    },
                    "regulatory_source": "ENSG00000164330",
                    "regulatory_target": "ENSG00000213585"
                },
                "ENSG00000164330_ENSG00000113575": {
                    "id": "ENSG00000164330_ENSG00000113575",
                    "type": null,
                    "score": null,
                    "reversable": false,
                    "correlations": {
                        "group1": 0.24204482639524716
                    },
                    "regulatory_source": "ENSG00000164330",
                    "regulatory_target": "ENSG00000113575"
                },
                "ENSG00000164330_ENSG00000119048": {
                    "id": "ENSG00000164330_ENSG00000119048",
                    "type": null,
                    "score": null,
                    "reversable": false,
                    "correlations": {
                        "group1": 0.29716402726329577
                    },
                    "regulatory_source": "ENSG00000164330",
                    "regulatory_target": "ENSG00000119048"
                },
                "ENSG00000164615_ENSG00000164330": {
                    "id": "ENSG00000164615_ENSG00000164330",
                    "type": null,
                    "score": null,
                    "reversable": false,
                    "correlations": {
                        "group1": 0.2595925686711235
                    },
                    "regulatory_source": "ENSG00000164330",
                    "regulatory_target": "ENSG00000164615"
                },
                "ENSG00000181904_ENSG00000164330": {
                    "id": "ENSG00000181904_ENSG00000164330",
                    "type": null,
                    "score": null,
                    "reversable": false,
                    "correlations": {
                        "group1": 0.34962810378260767
                    },
                    "regulatory_source": "ENSG00000164330",
                    "regulatory_target": "ENSG00000181904"
                },
                "ENSG00000164330_ENSG00000113648": {
                    "id": "ENSG00000164330_ENSG00000113648",
                    "type": null,
                    "score": null,
                    "reversable": false,
                    "correlations": {
                        "group1": 0.2253368074240498
                    },
                    "regulatory_source": "ENSG00000164330",
                    "regulatory_target": "ENSG00000113648"
                },
                "ENSG00000177733_ENSG00000164330": {
                    "id": "ENSG00000177733_ENSG00000164330",
                    "type": null,
                    "score": null,
                    "reversable": false,
                    "correlations": {
                        "group1": 0.4054011822772861
                    },
                    "regulatory_source": "ENSG00000164330",
                    "regulatory_target": "ENSG00000177733"
                },
                "ENSG00000164330_ENSG00000044115": {
                    "id": "ENSG00000164330_ENSG00000044115",
                    "type": null,
                    "score": null,
                    "reversable": false,
                    "correlations": {
                        "group1": 0.30705072879961115
                    },
                    "regulatory_source": "ENSG00000164330",
                    "regulatory_target": "ENSG00000044115"
                },
                "ENSG00000164330_ENSG00000120727": {
                    "id": "ENSG00000164330_ENSG00000120727",
                    "type": null,
                    "score": null,
                    "reversable": false,
                    "correlations": {
                        "group1": 0.3151327784914584
                    },
                    "regulatory_source": "ENSG00000164330",
                    "regulatory_target": "ENSG00000120727"
                },
                "ENSG00000164330_ENSG00000131508": {
                    "id": "ENSG00000164330_ENSG00000131508",
                    "type": null,
                    "score": null,
                    "reversable": false,
                    "correlations": {
                        "group1": 0.25092160230806154
                    },
                    "regulatory_source": "ENSG00000164330",
                    "regulatory_target": "ENSG00000131508"
                },
                "ENSG00000171604_ENSG00000164330": {
                    "id": "ENSG00000171604_ENSG00000164330",
                    "type": null,
                    "score": null,
                    "reversable": false,
                    "correlations": {
                        "group1": 0.2433059439183153
                    },
                    "regulatory_source": "ENSG00000164330",
                    "regulatory_target": "ENSG00000171604"
                },
                "ENSG00000164330_ENSG00000131495": {
                    "id": "ENSG00000164330_ENSG00000131495",
                    "type": null,
                    "score": null,
                    "reversable": false,
                    "correlations": {
                        "group1": 0.2502889085001128
                    },
                    "regulatory_source": "ENSG00000164330",
                    "regulatory_target": "ENSG00000131495"
                },
                "ENSG00000170445_ENSG00000164330": {
                    "id": "ENSG00000170445_ENSG00000164330",
                    "type": null,
                    "score": null,
                    "reversable": false,
                    "correlations": {
                        "group1": 0.24944593807031804
                    },
                    "regulatory_source": "ENSG00000164330",
                    "regulatory_target": "ENSG00000170445"
                },
                "ENSG00000164330_ENSG00000146007": {
                    "id": "ENSG00000164330_ENSG00000146007",
                    "type": null,
                    "score": null,
                    "reversable": false,
                    "correlations": {
                        "group1": 0.27937816518243536
                    },
                    "regulatory_source": "ENSG00000164330",
                    "regulatory_target": "ENSG00000146007"
                },
                "ENSG00000178913_ENSG00000164330": {
                    "id": "ENSG00000178913_ENSG00000164330",
                    "type": null,
                    "score": null,
                    "reversable": false,
                    "correlations": {
                        "group1": 0.2369513724389565
                    },
                    "regulatory_source": "ENSG00000164330",
                    "regulatory_target": "ENSG00000178913"
                },
                "ENSG00000164330_ENSG00000113712": {
                    "id": "ENSG00000164330_ENSG00000113712",
                    "type": null,
                    "score": null,
                    "reversable": false,
                    "correlations": {
                        "group1": 0.24667390143433998
                    },
                    "regulatory_source": "ENSG00000164330",
                    "regulatory_target": "ENSG00000113712"
                },
                "ENSG00000164587_ENSG00000164330": {
                    "id": "ENSG00000164587_ENSG00000164330",
                    "type": null,
                    "score": null,
                    "reversable": false,
                    "correlations": {
                        "group1": 0.27769999623590325
                    },
                    "regulatory_source": "ENSG00000164330",
                    "regulatory_target": "ENSG00000164587"
                },
                "ENSG00000177556_ENSG00000164330": {
                    "id": "ENSG00000177556_ENSG00000164330",
                    "type": null,
                    "score": null,
                    "reversable": false,
                    "correlations": {
                        "group1": 0.26082498172473645
                    },
                    "regulatory_source": "ENSG00000164330",
                    "regulatory_target": "ENSG00000177556"
                },
                "ENSG00000164330_ENSG00000155506": {
                    "id": "ENSG00000164330_ENSG00000155506",
                    "type": null,
                    "score": null,
                    "reversable": false,
                    "correlations": {
                        "group1": 0.33768911094824344
                    },
                    "regulatory_source": "ENSG00000164330",
                    "regulatory_target": "ENSG00000155506"
                },
                "ENSG00000164330_ENSG00000055163": {
                    "id": "ENSG00000164330_ENSG00000055163",
                    "type": null,
                    "score": null,
                    "reversable": false,
                    "correlations": {
                        "group1": 0.25291443044210815
                    },
                    "regulatory_source": "ENSG00000164330",
                    "regulatory_target": "ENSG00000055163"
                },
                "ENSG00000181163_ENSG00000164330": {
                    "id": "ENSG00000181163_ENSG00000164330",
                    "type": null,
                    "score": null,
                    "reversable": false,
                    "correlations": {
                        "group1": 0.25777966196877344
                    },
                    "regulatory_source": "ENSG00000164330",
                    "regulatory_target": "ENSG00000181163"
                },
                "ENSG00000164330_ENSG00000072803": {
                    "id": "ENSG00000164330_ENSG00000072803",
                    "type": null,
                    "score": null,
                    "reversable": false,
                    "correlations": {
                        "group1": 0.35787060939392235
                    },
                    "regulatory_source": "ENSG00000164330",
                    "regulatory_target": "ENSG00000072803"
                },
                "ENSG00000164330_ENSG00000037241": {
                    "id": "ENSG00000164330_ENSG00000037241",
                    "type": null,
                    "score": null,
                    "reversable": false,
                    "correlations": {
                        "group1": 0.32351511598824345
                    },
                    "regulatory_source": "ENSG00000164330",
                    "regulatory_target": "ENSG00000037241"
                },
                "ENSG00000164330_ENSG00000113742": {
                    "id": "ENSG00000164330_ENSG00000113742",
                    "type": null,
                    "score": null,
                    "reversable": false,
                    "correlations": {
                        "group1": 0.3511218222375342
                    },
                    "regulatory_source": "ENSG00000164330",
                    "regulatory_target": "ENSG00000113742"
                },
                "ENSG00000175416_ENSG00000164330": {
                    "id": "ENSG00000175416_ENSG00000164330",
                    "type": null,
                    "score": null,
                    "reversable": false,
                    "correlations": {
                        "group1": 0.24494282533528425
                    },
                    "regulatory_source": "ENSG00000164330",
                    "regulatory_target": "ENSG00000175416"
                },
                "ENSG00000197451_ENSG00000164330": {
                    "id": "ENSG00000197451_ENSG00000164330",
                    "type": null,
                    "score": null,
                    "reversable": false,
                    "correlations": {
                        "group1": 0.41568955509652444
                    },
                    "regulatory_source": "ENSG00000164330",
                    "regulatory_target": "ENSG00000197451"
                },
                "ENSG00000169045_ENSG00000164330": {
                    "id": "ENSG00000169045_ENSG00000164330",
                    "type": null,
                    "score": null,
                    "reversable": false,
                    "correlations": {
                        "group1": 0.3543983281119263
                    },
                    "regulatory_source": "ENSG00000164330",
                    "regulatory_target": "ENSG00000169045"
                },
                "ENSG00000164330_ENSG00000127022": {
                    "id": "ENSG00000164330_ENSG00000127022",
                    "type": null,
                    "score": null,
                    "reversable": false,
                    "correlations": {
                        "group1": 0.3618927369247917
                    },
                    "regulatory_source": "ENSG00000164330",
                    "regulatory_target": "ENSG00000127022"
                },
                "ENSG00000204628_ENSG00000164330": {
                    "id": "ENSG00000204628_ENSG00000164330",
                    "type": null,
                    "score": null,
                    "reversable": false,
                    "correlations": {
                        "group1": 0.30204984649703875
                    },
                    "regulatory_source": "ENSG00000164330",
                    "regulatory_target": "ENSG00000204628"
                },
                "ENSG00000164330_ENSG00000137274": {
                    "id": "ENSG00000164330_ENSG00000137274",
                    "type": null,
                    "score": null,
                    "reversable": false,
                    "correlations": {
                        "group1": 0.21620757506657487
                    },
                    "regulatory_source": "ENSG00000164330",
                    "regulatory_target": "ENSG00000137274"
                },
                "ENSG00000164330_ENSG00000124802": {
                    "id": "ENSG00000164330_ENSG00000124802",
                    "type": null,
                    "score": null,
                    "reversable": false,
                    "correlations": {
                        "group1": 0.3239872540717955
                    },
                    "regulatory_source": "ENSG00000164330",
                    "regulatory_target": "ENSG00000124802"
                },
                "ENSG00000164330_ENSG00000111843": {
                    "id": "ENSG00000164330_ENSG00000111843",
                    "type": null,
                    "score": null,
                    "reversable": false,
                    "correlations": {
                        "group1": 0.3388143109949744
                    },
                    "regulatory_source": "ENSG00000164330",
                    "regulatory_target": "ENSG00000111843"
                },
                "ENSG00000225921_ENSG00000164330": {
                    "id": "ENSG00000225921_ENSG00000164330",
                    "type": null,
                    "score": null,
                    "reversable": false,
                    "correlations": {
                        "group1": 0.24498788595112775
                    },
                    "regulatory_source": "ENSG00000164330",
                    "regulatory_target": "ENSG00000225921"
                },
                "ENSG00000196230_ENSG00000164330": {
                    "id": "ENSG00000196230_ENSG00000164330",
                    "type": null,
                    "score": null,
                    "reversable": false,
                    "correlations": {
                        "group1": 0.3783035025109147
                    },
                    "regulatory_source": "ENSG00000164330",
                    "regulatory_target": "ENSG00000196230"
                },
                "ENSG00000164330_ENSG00000137312": {
                    "id": "ENSG00000164330_ENSG00000137312",
                    "type": null,
                    "score": null,
                    "reversable": false,
                    "correlations": {
                        "group1": 0.3464529208701187
                    },
                    "regulatory_source": "ENSG00000164330",
                    "regulatory_target": "ENSG00000137312"
                },
                "ENSG00000204463_ENSG00000164330": {
                    "id": "ENSG00000204463_ENSG00000164330",
                    "type": null,
                    "score": null,
                    "reversable": false,
                    "correlations": {
                        "group1": 0.32186362891377257
                    },
                    "regulatory_source": "ENSG00000164330",
                    "regulatory_target": "ENSG00000204463"
                },
                "ENSG00000213722_ENSG00000164330": {
                    "id": "ENSG00000213722_ENSG00000164330",
                    "type": null,
                    "score": null,
                    "reversable": false,
                    "correlations": {
                        "group1": 0.2947448812533996
                    },
                    "regulatory_source": "ENSG00000164330",
                    "regulatory_target": "ENSG00000213722"
                },
                "ENSG00000204310_ENSG00000164330": {
                    "id": "ENSG00000204310_ENSG00000164330",
                    "type": null,
                    "score": null,
                    "reversable": false,
                    "correlations": {
                        "group1": 0.3055659753383384
                    },
                    "regulatory_source": "ENSG00000164330",
                    "regulatory_target": "ENSG00000204310"
                },
                "ENSG00000204308_ENSG00000164330": {
                    "id": "ENSG00000204308_ENSG00000164330",
                    "type": null,
                    "score": null,
                    "reversable": false,
                    "correlations": {
                        "group1": 0.5064829152721625
                    },
                    "regulatory_source": "ENSG00000164330",
                    "regulatory_target": "ENSG00000204308"
                },
                "ENSG00000231500_ENSG00000164330": {
                    "id": "ENSG00000231500_ENSG00000164330",
                    "type": null,
                    "score": null,
                    "reversable": false,
                    "correlations": {
                        "group1": 0.2488382372232724
                    },
                    "regulatory_source": "ENSG00000164330",
                    "regulatory_target": "ENSG00000231500"
                },
                "ENSG00000164330_ENSG00000137288": {
                    "id": "ENSG00000164330_ENSG00000137288",
                    "type": null,
                    "score": null,
                    "reversable": false,
                    "correlations": {
                        "group1": 0.205206897573808
                    },
                    "regulatory_source": "ENSG00000164330",
                    "regulatory_target": "ENSG00000137288"
                },
                "ENSG00000272325_ENSG00000164330": {
                    "id": "ENSG00000272325_ENSG00000164330",
                    "type": null,
                    "score": null,
                    "reversable": false,
                    "correlations": {
                        "group1": 0.41433881781123316
                    },
                    "regulatory_source": "ENSG00000164330",
                    "regulatory_target": "ENSG00000272325"
                },
                "ENSG00000164330_ENSG00000124614": {
                    "id": "ENSG00000164330_ENSG00000124614",
                    "type": null,
                    "score": null,
                    "reversable": false,
                    "correlations": {
                        "group1": 0.2002091980729422
                    },
                    "regulatory_source": "ENSG00000164330",
                    "regulatory_target": "ENSG00000124614"
                },
                "ENSG00000164330_ENSG00000137409": {
                    "id": "ENSG00000164330_ENSG00000137409",
                    "type": null,
                    "score": null,
                    "reversable": false,
                    "correlations": {
                        "group1": 0.22001213718482757
                    },
                    "regulatory_source": "ENSG00000164330",
                    "regulatory_target": "ENSG00000137409"
                },
                "ENSG00000164330_ENSG00000096384": {
                    "id": "ENSG00000164330_ENSG00000096384",
                    "type": null,
                    "score": null,
                    "reversable": false,
                    "correlations": {
                        "group1": 0.2782831760409145
                    },
                    "regulatory_source": "ENSG00000164330",
                    "regulatory_target": "ENSG00000096384"
                },
                "ENSG00000164330_ENSG00000151914": {
                    "id": "ENSG00000164330_ENSG00000151914",
                    "type": null,
                    "score": null,
                    "reversable": false,
                    "correlations": {
                        "group1": 0.38431993772519063
                    },
                    "regulatory_source": "ENSG00000164330",
                    "regulatory_target": "ENSG00000151914"
                },
                "ENSG00000164330_ENSG00000112245": {
                    "id": "ENSG00000164330_ENSG00000112245",
                    "type": null,
                    "score": null,
                    "reversable": false,
                    "correlations": {
                        "group1": 0.33245281333227256
                    },
                    "regulatory_source": "ENSG00000164330",
                    "regulatory_target": "ENSG00000112245"
                },
                "ENSG00000164330_ENSG00000156508": {
                    "id": "ENSG00000164330_ENSG00000156508",
                    "type": null,
                    "score": null,
                    "reversable": false,
                    "correlations": {
                        "group1": 0.2064896189261764
                    },
                    "regulatory_source": "ENSG00000164330",
                    "regulatory_target": "ENSG00000156508"
                },
                "ENSG00000164330_ENSG00000112701": {
                    "id": "ENSG00000164330_ENSG00000112701",
                    "type": null,
                    "score": null,
                    "reversable": false,
                    "correlations": {
                        "group1": 0.3185282298564055
                    },
                    "regulatory_source": "ENSG00000164330",
                    "regulatory_target": "ENSG00000112701"
                },
                "ENSG00000164330_ENSG00000146282": {
                    "id": "ENSG00000164330_ENSG00000146282",
                    "type": null,
                    "score": null,
                    "reversable": false,
                    "correlations": {
                        "group1": 0.26647710247754836
                    },
                    "regulatory_source": "ENSG00000164330",
                    "regulatory_target": "ENSG00000146282"
                },
                "ENSG00000164330_ENSG00000083099": {
                    "id": "ENSG00000164330_ENSG00000083099",
                    "type": null,
                    "score": null,
                    "reversable": false,
                    "correlations": {
                        "group1": 0.3619719603191336
                    },
                    "regulatory_source": "ENSG00000164330",
                    "regulatory_target": "ENSG00000083099"
                },
                "ENSG00000272398_ENSG00000164330": {
                    "id": "ENSG00000272398_ENSG00000164330",
                    "type": null,
                    "score": null,
                    "reversable": false,
                    "correlations": {
                        "group1": 0.36192547697224264
                    },
                    "regulatory_source": "ENSG00000164330",
                    "regulatory_target": "ENSG00000272398"
                },
                "ENSG00000164330_ENSG00000025796": {
                    "id": "ENSG00000164330_ENSG00000025796",
                    "type": null,
                    "score": null,
                    "reversable": false,
                    "correlations": {
                        "group1": 0.22799670188067406
                    },
                    "regulatory_source": "ENSG00000164330",
                    "regulatory_target": "ENSG00000025796"
                },
                "ENSG00000196591_ENSG00000164330": {
                    "id": "ENSG00000196591_ENSG00000164330",
                    "type": null,
                    "score": null,
                    "reversable": false,
                    "correlations": {
                        "group1": 0.25558736530081333
                    },
                    "regulatory_source": "ENSG00000164330",
                    "regulatory_target": "ENSG00000196591"
                },
                "ENSG00000164330_ENSG00000047932": {
                    "id": "ENSG00000164330_ENSG00000047932",
                    "type": null,
                    "score": null,
                    "reversable": false,
                    "correlations": {
                        "group1": 0.3614869537693731
                    },
                    "regulatory_source": "ENSG00000164330",
                    "regulatory_target": "ENSG00000047932"
                },
                "ENSG00000164330_ENSG00000111860": {
                    "id": "ENSG00000164330_ENSG00000111860",
                    "type": null,
                    "score": null,
                    "reversable": false,
                    "correlations": {
                        "group1": 0.5673979037589066
                    },
                    "regulatory_source": "ENSG00000164330",
                    "regulatory_target": "ENSG00000111860"
                },
                "ENSG00000164330_ENSG00000111906": {
                    "id": "ENSG00000164330_ENSG00000111906",
                    "type": null,
                    "score": null,
                    "reversable": false,
                    "correlations": {
                        "group1": 0.3211445502205044
                    },
                    "regulatory_source": "ENSG00000164330",
                    "regulatory_target": "ENSG00000111906"
                },
                "ENSG00000164330_ENSG00000028839": {
                    "id": "ENSG00000164330_ENSG00000028839",
                    "type": null,
                    "score": null,
                    "reversable": false,
                    "correlations": {
                        "group1": 0.2110814049614037
                    },
                    "regulatory_source": "ENSG00000164330",
                    "regulatory_target": "ENSG00000028839"
                },
                "ENSG00000164330_ENSG00000029363": {
                    "id": "ENSG00000164330_ENSG00000029363",
                    "type": null,
                    "score": null,
                    "reversable": false,
                    "correlations": {
                        "group1": 0.21698545931493474
                    },
                    "regulatory_source": "ENSG00000164330",
                    "regulatory_target": "ENSG00000029363"
                },
                "ENSG00000164330_ENSG00000051620": {
                    "id": "ENSG00000164330_ENSG00000051620",
                    "type": null,
                    "score": null,
                    "reversable": false,
                    "correlations": {
                        "group1": 0.20576674954416901
                    },
                    "regulatory_source": "ENSG00000164330",
                    "regulatory_target": "ENSG00000051620"
                },
                "ENSG00000164330_ENSG00000120265": {
                    "id": "ENSG00000164330_ENSG00000120265",
                    "type": null,
                    "score": null,
                    "reversable": false,
                    "correlations": {
                        "group1": 0.2647329217549276
                    },
                    "regulatory_source": "ENSG00000164330",
                    "regulatory_target": "ENSG00000120265"
                },
                "ENSG00000272047_ENSG00000164330": {
                    "id": "ENSG00000272047_ENSG00000164330",
                    "type": null,
                    "score": null,
                    "reversable": false,
                    "correlations": {
                        "group1": 0.23221096236310906
                    },
                    "regulatory_source": "ENSG00000164330",
                    "regulatory_target": "ENSG00000272047"
                },
                "ENSG00000164330_ENSG00000146425": {
                    "id": "ENSG00000164330_ENSG00000146425",
                    "type": null,
                    "score": null,
                    "reversable": false,
                    "correlations": {
                        "group1": 0.4351810249746418
                    },
                    "regulatory_source": "ENSG00000164330",
                    "regulatory_target": "ENSG00000146425"
                },
                "ENSG00000164330_ENSG00000146457": {
                    "id": "ENSG00000164330_ENSG00000146457",
                    "type": null,
                    "score": null,
                    "reversable": false,
                    "correlations": {
                        "group1": 0.2970810035039925
                    },
                    "regulatory_source": "ENSG00000164330",
                    "regulatory_target": "ENSG00000146457"
                },
                "ENSG00000164330_ENSG00000120437": {
                    "id": "ENSG00000164330_ENSG00000120437",
                    "type": null,
                    "score": null,
                    "reversable": false,
                    "correlations": {
                        "group1": 0.4218511839877517
                    },
                    "regulatory_source": "ENSG00000164330",
                    "regulatory_target": "ENSG00000120437"
                },
                "ENSG00000164330_ENSG00000120438": {
                    "id": "ENSG00000164330_ENSG00000120438",
                    "type": null,
                    "score": null,
                    "reversable": false,
                    "correlations": {
                        "group1": 0.3887796287040069
                    },
                    "regulatory_source": "ENSG00000164330",
                    "regulatory_target": "ENSG00000120438"
                },
                "ENSG00000164330_ENSG00000112110": {
                    "id": "ENSG00000164330_ENSG00000112110",
                    "type": null,
                    "score": null,
                    "reversable": false,
                    "correlations": {
                        "group1": 0.29612418285778347
                    },
                    "regulatory_source": "ENSG00000164330",
                    "regulatory_target": "ENSG00000112110"
                },
                "ENSG00000164330_ENSG00000008018": {
                    "id": "ENSG00000164330_ENSG00000008018",
                    "type": null,
                    "score": null,
                    "reversable": false,
                    "correlations": {
                        "group1": 0.20033452893763845
                    },
                    "regulatory_source": "ENSG00000164330",
                    "regulatory_target": "ENSG00000008018"
                },
                "ENSG00000164330_ENSG00000071994": {
                    "id": "ENSG00000164330_ENSG00000071994",
                    "type": null,
                    "score": null,
                    "reversable": false,
                    "correlations": {
                        "group1": 0.24585921452552545
                    },
                    "regulatory_source": "ENSG00000164330",
                    "regulatory_target": "ENSG00000071994"
                },
                "ENSG00000164330_ENSG00000157778": {
                    "id": "ENSG00000164330_ENSG00000157778",
                    "type": null,
                    "score": null,
                    "reversable": false,
                    "correlations": {
                        "group1": 0.25957426546068657
                    },
                    "regulatory_source": "ENSG00000164330",
                    "regulatory_target": "ENSG00000157778"
                },
                "ENSG00000164330_ENSG00000075624": {
                    "id": "ENSG00000164330_ENSG00000075624",
                    "type": null,
                    "score": null,
                    "reversable": false,
                    "correlations": {
                        "group1": 0.4354913962307019
                    },
                    "regulatory_source": "ENSG00000164330",
                    "regulatory_target": "ENSG00000075624"
                },
                "ENSG00000164330_ENSG00000075618": {
                    "id": "ENSG00000164330_ENSG00000075618",
                    "type": null,
                    "score": null,
                    "reversable": false,
                    "correlations": {
                        "group1": 0.49478501480333237
                    },
                    "regulatory_source": "ENSG00000164330",
                    "regulatory_target": "ENSG00000075618"
                },
                "ENSG00000164330_ENSG00000136238": {
                    "id": "ENSG00000164330_ENSG00000136238",
                    "type": null,
                    "score": null,
                    "reversable": false,
                    "correlations": {
                        "group1": 0.3037351923759286
                    },
                    "regulatory_source": "ENSG00000164330",
                    "regulatory_target": "ENSG00000136238"
                },
                "ENSG00000164330_ENSG00000106443": {
                    "id": "ENSG00000164330_ENSG00000106443",
                    "type": null,
                    "score": null,
                    "reversable": false,
                    "correlations": {
                        "group1": 0.27229625469596763
                    },
                    "regulatory_source": "ENSG00000164330",
                    "regulatory_target": "ENSG00000106443"
                },
                "ENSG00000164330_ENSG00000122566": {
                    "id": "ENSG00000164330_ENSG00000122566",
                    "type": null,
                    "score": null,
                    "reversable": false,
                    "correlations": {
                        "group1": 0.23721102280806317
                    },
                    "regulatory_source": "ENSG00000164330",
                    "regulatory_target": "ENSG00000122566"
                },
                "ENSG00000164330_ENSG00000122565": {
                    "id": "ENSG00000164330_ENSG00000122565",
                    "type": null,
                    "score": null,
                    "reversable": false,
                    "correlations": {
                        "group1": 0.39739599780853374
                    },
                    "regulatory_source": "ENSG00000164330",
                    "regulatory_target": "ENSG00000122565"
                },
                "ENSG00000164330_ENSG00000122545": {
                    "id": "ENSG00000164330_ENSG00000122545",
                    "type": null,
                    "score": null,
                    "reversable": false,
                    "correlations": {
                        "group1": 0.4339220361044344
                    },
                    "regulatory_source": "ENSG00000164330",
                    "regulatory_target": "ENSG00000122545"
                },
                "ENSG00000164330_ENSG00000010270": {
                    "id": "ENSG00000164330_ENSG00000010270",
                    "type": null,
                    "score": null,
                    "reversable": false,
                    "correlations": {
                        "group1": 0.37799561904325246
                    },
                    "regulatory_source": "ENSG00000164330",
                    "regulatory_target": "ENSG00000010270"
                },
                "ENSG00000164330_ENSG00000006451": {
                    "id": "ENSG00000164330_ENSG00000006451",
                    "type": null,
                    "score": null,
                    "reversable": false,
                    "correlations": {
                        "group1": 0.304852005620684
                    },
                    "regulatory_source": "ENSG00000164330",
                    "regulatory_target": "ENSG00000006451"
                },
                "ENSG00000168303_ENSG00000164330": {
                    "id": "ENSG00000168303_ENSG00000164330",
                    "type": null,
                    "score": null,
                    "reversable": false,
                    "correlations": {
                        "group1": 0.2389437778151508
                    },
                    "regulatory_source": "ENSG00000164330",
                    "regulatory_target": "ENSG00000168303"
                },
                "ENSG00000164330_ENSG00000106591": {
                    "id": "ENSG00000164330_ENSG00000106591",
                    "type": null,
                    "score": null,
                    "reversable": false,
                    "correlations": {
                        "group1": 0.36363868077972766
                    },
                    "regulatory_source": "ENSG00000164330",
                    "regulatory_target": "ENSG00000106591"
                },
                "ENSG00000164330_ENSG00000106628": {
                    "id": "ENSG00000164330_ENSG00000106628",
                    "type": null,
                    "score": null,
                    "reversable": false,
                    "correlations": {
                        "group1": 0.29509430586884416
                    },
                    "regulatory_source": "ENSG00000164330",
                    "regulatory_target": "ENSG00000106628"
                },
                "ENSG00000196262_ENSG00000164330": {
                    "id": "ENSG00000196262_ENSG00000164330",
                    "type": null,
                    "score": null,
                    "reversable": false,
                    "correlations": {
                        "group1": 0.38022339042682957
                    },
                    "regulatory_source": "ENSG00000164330",
                    "regulatory_target": "ENSG00000196262"
                },
                "ENSG00000164330_ENSG00000146731": {
                    "id": "ENSG00000164330_ENSG00000146731",
                    "type": null,
                    "score": null,
                    "reversable": false,
                    "correlations": {
                        "group1": 0.323906597063276
                    },
                    "regulatory_source": "ENSG00000164330",
                    "regulatory_target": "ENSG00000146731"
                },
                "ENSG00000164330_ENSG00000009954": {
                    "id": "ENSG00000164330_ENSG00000009954",
                    "type": null,
                    "score": null,
                    "reversable": false,
                    "correlations": {
                        "group1": 0.49975715503851187
                    },
                    "regulatory_source": "ENSG00000164330",
                    "regulatory_target": "ENSG00000009954"
                },
                "ENSG00000164330_ENSG00000106682": {
                    "id": "ENSG00000164330_ENSG00000106682",
                    "type": null,
                    "score": null,
                    "reversable": false,
                    "correlations": {
                        "group1": 0.3734724221496966
                    },
                    "regulatory_source": "ENSG00000164330",
                    "regulatory_target": "ENSG00000106682"
                },
                "ENSG00000263001_ENSG00000164330": {
                    "id": "ENSG00000263001_ENSG00000164330",
                    "type": null,
                    "score": null,
                    "reversable": false,
                    "correlations": {
                        "group1": 0.3892415657418159
                    },
                    "regulatory_source": "ENSG00000164330",
                    "regulatory_target": "ENSG00000263001"
                },
                "ENSG00000170027_ENSG00000164330": {
                    "id": "ENSG00000170027_ENSG00000164330",
                    "type": null,
                    "score": null,
                    "reversable": false,
                    "correlations": {
                        "group1": 0.40450190185526236
                    },
                    "regulatory_source": "ENSG00000164330",
                    "regulatory_target": "ENSG00000170027"
                },
                "ENSG00000164330_ENSG00000075142": {
                    "id": "ENSG00000164330_ENSG00000075142",
                    "type": null,
                    "score": null,
                    "reversable": false,
                    "correlations": {
                        "group1": 0.4172464580622714
                    },
                    "regulatory_source": "ENSG00000164330",
                    "regulatory_target": "ENSG00000075142"
                },
                "ENSG00000164330_ENSG00000127914": {
                    "id": "ENSG00000164330_ENSG00000127914",
                    "type": null,
                    "score": null,
                    "reversable": false,
                    "correlations": {
                        "group1": 0.22191952873939444
                    },
                    "regulatory_source": "ENSG00000164330",
                    "regulatory_target": "ENSG00000127914"
                },
                "ENSG00000164330_ENSG00000070669": {
                    "id": "ENSG00000164330_ENSG00000070669",
                    "type": null,
                    "score": null,
                    "reversable": false,
                    "correlations": {
                        "group1": 0.25059752916337225
                    },
                    "regulatory_source": "ENSG00000164330",
                    "regulatory_target": "ENSG00000070669"
                },
                "ENSG00000164713_ENSG00000164330": {
                    "id": "ENSG00000164713_ENSG00000164330",
                    "type": null,
                    "score": null,
                    "reversable": false,
                    "correlations": {
                        "group1": 0.3934424855562212
                    },
                    "regulatory_source": "ENSG00000164330",
                    "regulatory_target": "ENSG00000164713"
                },
                "ENSG00000241685_ENSG00000164330": {
                    "id": "ENSG00000241685_ENSG00000164330",
                    "type": null,
                    "score": null,
                    "reversable": false,
                    "correlations": {
                        "group1": 0.21248177406062163
                    },
                    "regulatory_source": "ENSG00000164330",
                    "regulatory_target": "ENSG00000241685"
                },
                "ENSG00000164330_ENSG00000106244": {
                    "id": "ENSG00000164330_ENSG00000106244",
                    "type": null,
                    "score": null,
                    "reversable": false,
                    "correlations": {
                        "group1": 0.2643295584561197
                    },
                    "regulatory_source": "ENSG00000164330",
                    "regulatory_target": "ENSG00000106244"
                },
                "ENSG00000164330_ENSG00000106245": {
                    "id": "ENSG00000164330_ENSG00000106245",
                    "type": null,
                    "score": null,
                    "reversable": false,
                    "correlations": {
                        "group1": 0.35404968117669183
                    },
                    "regulatory_source": "ENSG00000164330",
                    "regulatory_target": "ENSG00000106245"
                },
                "ENSG00000241468_ENSG00000164330": {
                    "id": "ENSG00000241468_ENSG00000164330",
                    "type": null,
                    "score": null,
                    "reversable": false,
                    "correlations": {
                        "group1": 0.24464617716168008
                    },
                    "regulatory_source": "ENSG00000164330",
                    "regulatory_target": "ENSG00000241468"
                },
                "ENSG00000168090_ENSG00000164330": {
                    "id": "ENSG00000168090_ENSG00000164330",
                    "type": null,
                    "score": null,
                    "reversable": false,
                    "correlations": {
                        "group1": 0.20697561187527488
                    },
                    "regulatory_source": "ENSG00000164330",
                    "regulatory_target": "ENSG00000168090"
                },
                "ENSG00000172354_ENSG00000164330": {
                    "id": "ENSG00000172354_ENSG00000164330",
                    "type": null,
                    "score": null,
                    "reversable": false,
                    "correlations": {
                        "group1": 0.250517570482868
                    },
                    "regulatory_source": "ENSG00000164330",
                    "regulatory_target": "ENSG00000172354"
                },
                "ENSG00000164330_ENSG00000106367": {
                    "id": "ENSG00000164330_ENSG00000106367",
                    "type": null,
                    "score": null,
                    "reversable": false,
                    "correlations": {
                        "group1": 0.25717215731930204
                    },
                    "regulatory_source": "ENSG00000164330",
                    "regulatory_target": "ENSG00000106367"
                },
                "ENSG00000164330_ENSG00000075790": {
                    "id": "ENSG00000164330_ENSG00000075790",
                    "type": null,
                    "score": null,
                    "reversable": false,
                    "correlations": {
                        "group1": 0.21520014206812543
                    },
                    "regulatory_source": "ENSG00000164330",
                    "regulatory_target": "ENSG00000075790"
                },
                "ENSG00000164330_ENSG00000135241": {
                    "id": "ENSG00000164330_ENSG00000135241",
                    "type": null,
                    "score": null,
                    "reversable": false,
                    "correlations": {
                        "group1": 0.2617747476223887
                    },
                    "regulatory_source": "ENSG00000164330",
                    "regulatory_target": "ENSG00000135241"
                },
                "ENSG00000196937_ENSG00000164330": {
                    "id": "ENSG00000196937_ENSG00000164330",
                    "type": null,
                    "score": null,
                    "reversable": false,
                    "correlations": {
                        "group1": 0.206925088915865
                    },
                    "regulatory_source": "ENSG00000164330",
                    "regulatory_target": "ENSG00000196937"
                },
                "ENSG00000164330_ENSG00000128609": {
                    "id": "ENSG00000164330_ENSG00000128609",
                    "type": null,
                    "score": null,
                    "reversable": false,
                    "correlations": {
                        "group1": 0.3574104922227101
                    },
                    "regulatory_source": "ENSG00000164330",
                    "regulatory_target": "ENSG00000128609"
                },
                "ENSG00000164330_ENSG00000004059": {
                    "id": "ENSG00000164330_ENSG00000004059",
                    "type": null,
                    "score": null,
                    "reversable": false,
                    "correlations": {
                        "group1": 0.28927701692539287
                    },
                    "regulatory_source": "ENSG00000164330",
                    "regulatory_target": "ENSG00000004059"
                },
                "ENSG00000243317_ENSG00000164330": {
                    "id": "ENSG00000243317_ENSG00000164330",
                    "type": null,
                    "score": null,
                    "reversable": false,
                    "correlations": {
                        "group1": 0.29012232300873686
                    },
                    "regulatory_source": "ENSG00000164330",
                    "regulatory_target": "ENSG00000243317"
                },
                "ENSG00000164330_ENSG00000105887": {
                    "id": "ENSG00000164330_ENSG00000105887",
                    "type": null,
                    "score": null,
                    "reversable": false,
                    "correlations": {
                        "group1": 0.39019677254275537
                    },
                    "regulatory_source": "ENSG00000164330",
                    "regulatory_target": "ENSG00000105887"
                },
                "ENSG00000164898_ENSG00000164330": {
                    "id": "ENSG00000164898_ENSG00000164330",
                    "type": null,
                    "score": null,
                    "reversable": false,
                    "correlations": {
                        "group1": 0.22042210865058393
                    },
                    "regulatory_source": "ENSG00000164330",
                    "regulatory_target": "ENSG00000164898"
                },
                "ENSG00000171130_ENSG00000164330": {
                    "id": "ENSG00000171130_ENSG00000164330",
                    "type": null,
                    "score": null,
                    "reversable": false,
                    "correlations": {
                        "group1": 0.3560153365871842
                    },
                    "regulatory_source": "ENSG00000164330",
                    "regulatory_target": "ENSG00000171130"
                },
                "ENSG00000164330_ENSG00000106615": {
                    "id": "ENSG00000164330_ENSG00000106615",
                    "type": null,
                    "score": null,
                    "reversable": false,
                    "correlations": {
                        "group1": 0.32230672950696415
                    },
                    "regulatory_source": "ENSG00000164330",
                    "regulatory_target": "ENSG00000106615"
                },
                "ENSG00000164330_ENSG00000105993": {
                    "id": "ENSG00000164330_ENSG00000105993",
                    "type": null,
                    "score": null,
                    "reversable": false,
                    "correlations": {
                        "group1": 0.4639728597003656
                    },
                    "regulatory_source": "ENSG00000164330",
                    "regulatory_target": "ENSG00000105993"
                },
                "ENSG00000169100_ENSG00000164330": {
                    "id": "ENSG00000169100_ENSG00000164330",
                    "type": null,
                    "score": null,
                    "reversable": false,
                    "correlations": {
                        "group1": 0.2843914372945878
                    },
                    "regulatory_source": "ENSG00000164330",
                    "regulatory_target": "ENSG00000169100"
                },
                "ENSG00000205542_ENSG00000164330": {
                    "id": "ENSG00000205542_ENSG00000164330",
                    "type": null,
                    "score": null,
                    "reversable": false,
                    "correlations": {
                        "group1": 0.28492589376550703
                    },
                    "regulatory_source": "ENSG00000164330",
                    "regulatory_target": "ENSG00000205542"
                },
                "ENSG00000164330_ENSG00000102172": {
                    "id": "ENSG00000164330_ENSG00000102172",
                    "type": null,
                    "score": null,
                    "reversable": false,
                    "correlations": {
                        "group1": 0.3938995735694367
                    },
                    "regulatory_source": "ENSG00000164330",
                    "regulatory_target": "ENSG00000102172"
                },
                "ENSG00000164330_ENSG00000130741": {
                    "id": "ENSG00000164330_ENSG00000130741",
                    "type": null,
                    "score": null,
                    "reversable": false,
                    "correlations": {
                        "group1": 0.22919022753425294
                    },
                    "regulatory_source": "ENSG00000164330",
                    "regulatory_target": "ENSG00000130741"
                },
                "ENSG00000165169_ENSG00000164330": {
                    "id": "ENSG00000165169_ENSG00000164330",
                    "type": null,
                    "score": null,
                    "reversable": false,
                    "correlations": {
                        "group1": 0.24231523562283336
                    },
                    "regulatory_source": "ENSG00000164330",
                    "regulatory_target": "ENSG00000165169"
                },
                "ENSG00000164330_ENSG00000124486": {
                    "id": "ENSG00000164330_ENSG00000124486",
                    "type": null,
                    "score": null,
                    "reversable": false,
                    "correlations": {
                        "group1": 0.41266927089225147
                    },
                    "regulatory_source": "ENSG00000164330",
                    "regulatory_target": "ENSG00000124486"
                },
                "ENSG00000164330_ENSG00000147123": {
                    "id": "ENSG00000164330_ENSG00000147123",
                    "type": null,
                    "score": null,
                    "reversable": false,
                    "correlations": {
                        "group1": 0.33041300588437444
                    },
                    "regulatory_source": "ENSG00000164330",
                    "regulatory_target": "ENSG00000147123"
                },
                "ENSG00000164330_ENSG00000130985": {
                    "id": "ENSG00000164330_ENSG00000130985",
                    "type": null,
                    "score": null,
                    "reversable": false,
                    "correlations": {
                        "group1": 0.2601505835733962
                    },
                    "regulatory_source": "ENSG00000164330",
                    "regulatory_target": "ENSG00000130985"
                },
                "ENSG00000164330_ENSG00000147155": {
                    "id": "ENSG00000164330_ENSG00000147155",
                    "type": null,
                    "score": null,
                    "reversable": false,
                    "correlations": {
                        "group1": 0.3651531409065602
                    },
                    "regulatory_source": "ENSG00000164330",
                    "regulatory_target": "ENSG00000147155"
                },
                "ENSG00000164330_ENSG00000102103": {
                    "id": "ENSG00000164330_ENSG00000102103",
                    "type": null,
                    "score": null,
                    "reversable": false,
                    "correlations": {
                        "group1": 0.24306967557215312
                    },
                    "regulatory_source": "ENSG00000164330",
                    "regulatory_target": "ENSG00000102103"
                },
                "ENSG00000179222_ENSG00000164330": {
                    "id": "ENSG00000179222_ENSG00000164330",
                    "type": null,
                    "score": null,
                    "reversable": false,
                    "correlations": {
                        "group1": 0.26496527525711516
                    },
                    "regulatory_source": "ENSG00000164330",
                    "regulatory_target": "ENSG00000179222"
                },
                "ENSG00000164330_ENSG00000089289": {
                    "id": "ENSG00000164330_ENSG00000089289",
                    "type": null,
                    "score": null,
                    "reversable": false,
                    "correlations": {
                        "group1": 0.2126169357832037
                    },
                    "regulatory_source": "ENSG00000164330",
                    "regulatory_target": "ENSG00000089289"
                },
                "ENSG00000164330_ENSG00000147140": {
                    "id": "ENSG00000164330_ENSG00000147140",
                    "type": null,
                    "score": null,
                    "reversable": false,
                    "correlations": {
                        "group1": 0.2470400125680688
                    },
                    "regulatory_source": "ENSG00000164330",
                    "regulatory_target": "ENSG00000147140"
                },
                "ENSG00000198034_ENSG00000164330": {
                    "id": "ENSG00000198034_ENSG00000164330",
                    "type": null,
                    "score": null,
                    "reversable": false,
                    "correlations": {
                        "group1": 0.21923187156772098
                    },
                    "regulatory_source": "ENSG00000164330",
                    "regulatory_target": "ENSG00000198034"
                },
                "ENSG00000164330_ENSG00000131174": {
                    "id": "ENSG00000164330_ENSG00000131174",
                    "type": null,
                    "score": null,
                    "reversable": false,
                    "correlations": {
                        "group1": 0.3582417311137357
                    },
                    "regulatory_source": "ENSG00000164330",
                    "regulatory_target": "ENSG00000131174"
                },
                "ENSG00000164330_ENSG00000102144": {
                    "id": "ENSG00000164330_ENSG00000102144",
                    "type": null,
                    "score": null,
                    "reversable": false,
                    "correlations": {
                        "group1": 0.23776920927720885
                    },
                    "regulatory_source": "ENSG00000164330",
                    "regulatory_target": "ENSG00000102144"
                },
                "ENSG00000241343_ENSG00000164330": {
                    "id": "ENSG00000241343_ENSG00000164330",
                    "type": null,
                    "score": null,
                    "reversable": false,
                    "correlations": {
                        "group1": 0.417857793926711
                    },
                    "regulatory_source": "ENSG00000164330",
                    "regulatory_target": "ENSG00000241343"
                },
                "ENSG00000164330_ENSG00000102401": {
                    "id": "ENSG00000164330_ENSG00000102401",
                    "type": null,
                    "score": null,
                    "reversable": false,
                    "correlations": {
                        "group1": 0.22962929347330568
                    },
                    "regulatory_source": "ENSG00000164330",
                    "regulatory_target": "ENSG00000102401"
                },
                "ENSG00000164330_ENSG00000157514": {
                    "id": "ENSG00000164330_ENSG00000157514",
                    "type": null,
                    "score": null,
                    "reversable": false,
                    "correlations": {
                        "group1": 0.21553518739888333
                    },
                    "regulatory_source": "ENSG00000164330",
                    "regulatory_target": "ENSG00000157514"
                },
                "ENSG00000198918_ENSG00000164330": {
                    "id": "ENSG00000198918_ENSG00000164330",
                    "type": null,
                    "score": null,
                    "reversable": false,
                    "correlations": {
                        "group1": 0.323430259760327
                    },
                    "regulatory_source": "ENSG00000164330",
                    "regulatory_target": "ENSG00000198918"
                },
                "ENSG00000164330_ENSG00000102241": {
                    "id": "ENSG00000164330_ENSG00000102241",
                    "type": null,
                    "score": null,
                    "reversable": false,
                    "correlations": {
                        "group1": 0.23516588046643744
                    },
                    "regulatory_source": "ENSG00000164330",
                    "regulatory_target": "ENSG00000102241"
                },
                "ENSG00000164330_ENSG00000029993": {
                    "id": "ENSG00000164330_ENSG00000029993",
                    "type": null,
                    "score": null,
                    "reversable": false,
                    "correlations": {
                        "group1": 0.26907772828518955
                    },
                    "regulatory_source": "ENSG00000164330",
                    "regulatory_target": "ENSG00000029993"
                },
                "ENSG00000165775_ENSG00000164330": {
                    "id": "ENSG00000165775_ENSG00000164330",
                    "type": null,
                    "score": null,
                    "reversable": false,
                    "correlations": {
                        "group1": 0.22737234718398242
                    },
                    "regulatory_source": "ENSG00000164330",
                    "regulatory_target": "ENSG00000165775"
                },
                "ENSG00000164330_ENSG00000155959": {
                    "id": "ENSG00000164330_ENSG00000155959",
                    "type": null,
                    "score": null,
                    "reversable": false,
                    "correlations": {
                        "group1": 0.22063626879288048
                    },
                    "regulatory_source": "ENSG00000164330",
                    "regulatory_target": "ENSG00000155959"
                },
                "ENSG00000164330_ENSG00000104643": {
                    "id": "ENSG00000164330_ENSG00000104643",
                    "type": null,
                    "score": null,
                    "reversable": false,
                    "correlations": {
                        "group1": 0.31446257896760993
                    },
                    "regulatory_source": "ENSG00000164330",
                    "regulatory_target": "ENSG00000104643"
                },
                "ENSG00000164330_ENSG00000079459": {
                    "id": "ENSG00000164330_ENSG00000079459",
                    "type": null,
                    "score": null,
                    "reversable": false,
                    "correlations": {
                        "group1": 0.43799700514506895
                    },
                    "regulatory_source": "ENSG00000164330",
                    "regulatory_target": "ENSG00000079459"
                },
                "ENSG00000164733_ENSG00000164330": {
                    "id": "ENSG00000164733_ENSG00000164330",
                    "type": null,
                    "score": null,
                    "reversable": false,
                    "correlations": {
                        "group1": 0.24318693937872224
                    },
                    "regulatory_source": "ENSG00000164330",
                    "regulatory_target": "ENSG00000164733"
                },
                "ENSG00000164330_ENSG00000078674": {
                    "id": "ENSG00000164330_ENSG00000078674",
                    "type": null,
                    "score": null,
                    "reversable": false,
                    "correlations": {
                        "group1": 0.24366504877562753
                    },
                    "regulatory_source": "ENSG00000164330",
                    "regulatory_target": "ENSG00000078674"
                },
                "ENSG00000164330_ENSG00000104765": {
                    "id": "ENSG00000164330_ENSG00000104765",
                    "type": null,
                    "score": null,
                    "reversable": false,
                    "correlations": {
                        "group1": 0.2848447655363082
                    },
                    "regulatory_source": "ENSG00000164330",
                    "regulatory_target": "ENSG00000104765"
                },
                "ENSG00000164330_ENSG00000133872": {
                    "id": "ENSG00000164330_ENSG00000133872",
                    "type": null,
                    "score": null,
                    "reversable": false,
                    "correlations": {
                        "group1": 0.21922326700158604
                    },
                    "regulatory_source": "ENSG00000164330",
                    "regulatory_target": "ENSG00000133872"
                },
                "ENSG00000164330_ENSG00000147548": {
                    "id": "ENSG00000164330_ENSG00000147548",
                    "type": null,
                    "score": null,
                    "reversable": false,
                    "correlations": {
                        "group1": 0.34463505909613523
                    },
                    "regulatory_source": "ENSG00000164330",
                    "regulatory_target": "ENSG00000147548"
                },
                "ENSG00000164330_ENSG00000078668": {
                    "id": "ENSG00000164330_ENSG00000078668",
                    "type": null,
                    "score": null,
                    "reversable": false,
                    "correlations": {
                        "group1": 0.37506268346856964
                    },
                    "regulatory_source": "ENSG00000164330",
                    "regulatory_target": "ENSG00000078668"
                },
                "ENSG00000168522_ENSG00000164330": {
                    "id": "ENSG00000168522_ENSG00000164330",
                    "type": null,
                    "score": null,
                    "reversable": false,
                    "correlations": {
                        "group1": 0.30076395506566633
                    },
                    "regulatory_source": "ENSG00000164330",
                    "regulatory_target": "ENSG00000168522"
                },
                "ENSG00000169139_ENSG00000164330": {
                    "id": "ENSG00000169139_ENSG00000164330",
                    "type": null,
                    "score": null,
                    "reversable": false,
                    "correlations": {
                        "group1": 0.24596913943910953
                    },
                    "regulatory_source": "ENSG00000164330",
                    "regulatory_target": "ENSG00000169139"
                },
                "ENSG00000164330_ENSG00000023287": {
                    "id": "ENSG00000164330_ENSG00000023287",
                    "type": null,
                    "score": null,
                    "reversable": false,
                    "correlations": {
                        "group1": 0.336543198107077
                    },
                    "regulatory_source": "ENSG00000164330",
                    "regulatory_target": "ENSG00000023287"
                },
                "ENSG00000187735_ENSG00000164330": {
                    "id": "ENSG00000187735_ENSG00000164330",
                    "type": null,
                    "score": null,
                    "reversable": false,
                    "correlations": {
                        "group1": 0.2219973017455864
                    },
                    "regulatory_source": "ENSG00000164330",
                    "regulatory_target": "ENSG00000187735"
                },
                "ENSG00000164330_ENSG00000120992": {
                    "id": "ENSG00000164330_ENSG00000120992",
                    "type": null,
                    "score": null,
                    "reversable": false,
                    "correlations": {
                        "group1": 0.27618516592197767
                    },
                    "regulatory_source": "ENSG00000164330",
                    "regulatory_target": "ENSG00000120992"
                },
                "ENSG00000164330_ENSG00000104388": {
                    "id": "ENSG00000164330_ENSG00000104388",
                    "type": null,
                    "score": null,
                    "reversable": false,
                    "correlations": {
                        "group1": 0.25795338843511834
                    },
                    "regulatory_source": "ENSG00000164330",
                    "regulatory_target": "ENSG00000104388"
                },
                "ENSG00000198363_ENSG00000164330": {
                    "id": "ENSG00000198363_ENSG00000164330",
                    "type": null,
                    "score": null,
                    "reversable": false,
                    "correlations": {
                        "group1": 0.2394699584081289
                    },
                    "regulatory_source": "ENSG00000164330",
                    "regulatory_target": "ENSG00000198363"
                },
                "ENSG00000164330_ENSG00000147604": {
                    "id": "ENSG00000164330_ENSG00000147604",
                    "type": null,
                    "score": null,
                    "reversable": false,
                    "correlations": {
                        "group1": 0.25973399483836307
                    },
                    "regulatory_source": "ENSG00000164330",
                    "regulatory_target": "ENSG00000147604"
                },
                "ENSG00000164330_ENSG00000154582": {
                    "id": "ENSG00000164330_ENSG00000154582",
                    "type": null,
                    "score": null,
                    "reversable": false,
                    "correlations": {
                        "group1": 0.2872182878277386
                    },
                    "regulatory_source": "ENSG00000164330",
                    "regulatory_target": "ENSG00000154582"
                },
                "ENSG00000164330_ENSG00000104427": {
                    "id": "ENSG00000164330_ENSG00000104427",
                    "type": null,
                    "score": null,
                    "reversable": false,
                    "correlations": {
                        "group1": 0.39164962826734484
                    },
                    "regulatory_source": "ENSG00000164330",
                    "regulatory_target": "ENSG00000104427"
                },
                "ENSG00000164687_ENSG00000164330": {
                    "id": "ENSG00000164687_ENSG00000164330",
                    "type": null,
                    "score": null,
                    "reversable": false,
                    "correlations": {
                        "group1": 0.41702791709017106
                    },
                    "regulatory_source": "ENSG00000164330",
                    "regulatory_target": "ENSG00000164687"
                },
                "ENSG00000164330_ENSG00000085719": {
                    "id": "ENSG00000164330_ENSG00000085719",
                    "type": null,
                    "score": null,
                    "reversable": false,
                    "correlations": {
                        "group1": 0.3349349777536829
                    },
                    "regulatory_source": "ENSG00000164330",
                    "regulatory_target": "ENSG00000085719"
                },
                "ENSG00000164330_ENSG00000155099": {
                    "id": "ENSG00000164330_ENSG00000155099",
                    "type": null,
                    "score": null,
                    "reversable": false,
                    "correlations": {
                        "group1": 0.34174967093714737
                    },
                    "regulatory_source": "ENSG00000164330",
                    "regulatory_target": "ENSG00000155099"
                },
                "ENSG00000253738_ENSG00000164330": {
                    "id": "ENSG00000253738_ENSG00000164330",
                    "type": null,
                    "score": null,
                    "reversable": false,
                    "correlations": {
                        "group1": 0.20006869843565628
                    },
                    "regulatory_source": "ENSG00000164330",
                    "regulatory_target": "ENSG00000253738"
                },
                "ENSG00000164330_ENSG00000147649": {
                    "id": "ENSG00000164330_ENSG00000147649",
                    "type": null,
                    "score": null,
                    "reversable": false,
                    "correlations": {
                        "group1": 0.2889263755751864
                    },
                    "regulatory_source": "ENSG00000164330",
                    "regulatory_target": "ENSG00000147649"
                },
                "ENSG00000164330_ENSG00000156482": {
                    "id": "ENSG00000164330_ENSG00000156482",
                    "type": null,
                    "score": null,
                    "reversable": false,
                    "correlations": {
                        "group1": 0.2768876164988674
                    },
                    "regulatory_source": "ENSG00000164330",
                    "regulatory_target": "ENSG00000156482"
                },
                "ENSG00000164919_ENSG00000164330": {
                    "id": "ENSG00000164919_ENSG00000164330",
                    "type": null,
                    "score": null,
                    "reversable": false,
                    "correlations": {
                        "group1": 0.3311505632037896
                    },
                    "regulatory_source": "ENSG00000164330",
                    "regulatory_target": "ENSG00000164919"
                },
                "ENSG00000164924_ENSG00000164330": {
                    "id": "ENSG00000164924_ENSG00000164330",
                    "type": null,
                    "score": null,
                    "reversable": false,
                    "correlations": {
                        "group1": 0.3727889944553786
                    },
                    "regulatory_source": "ENSG00000164330",
                    "regulatory_target": "ENSG00000164924"
                },
                "ENSG00000164330_ENSG00000120963": {
                    "id": "ENSG00000164330_ENSG00000120963",
                    "type": null,
                    "score": null,
                    "reversable": false,
                    "correlations": {
                        "group1": 0.27673409345600497
                    },
                    "regulatory_source": "ENSG00000164330",
                    "regulatory_target": "ENSG00000120963"
                },
                "ENSG00000164330_ENSG00000155096": {
                    "id": "ENSG00000164330_ENSG00000155096",
                    "type": null,
                    "score": null,
                    "reversable": false,
                    "correlations": {
                        "group1": 0.23350467306711117
                    },
                    "regulatory_source": "ENSG00000164330",
                    "regulatory_target": "ENSG00000155096"
                },
                "ENSG00000164929_ENSG00000164330": {
                    "id": "ENSG00000164929_ENSG00000164330",
                    "type": null,
                    "score": null,
                    "reversable": false,
                    "correlations": {
                        "group1": 0.2557373102637596
                    },
                    "regulatory_source": "ENSG00000164330",
                    "regulatory_target": "ENSG00000164929"
                },
                "ENSG00000164830_ENSG00000164330": {
                    "id": "ENSG00000164830_ENSG00000164330",
                    "type": null,
                    "score": null,
                    "reversable": false,
                    "correlations": {
                        "group1": 0.36985772420964763
                    },
                    "regulatory_source": "ENSG00000164330",
                    "regulatory_target": "ENSG00000164830"
                },
                "ENSG00000164330_ENSG00000104408": {
                    "id": "ENSG00000164330_ENSG00000104408",
                    "type": null,
                    "score": null,
                    "reversable": false,
                    "correlations": {
                        "group1": 0.30273390548000967
                    },
                    "regulatory_source": "ENSG00000164330",
                    "regulatory_target": "ENSG00000104408"
                },
                "ENSG00000164330_ENSG00000147677": {
                    "id": "ENSG00000164330_ENSG00000147677",
                    "type": null,
                    "score": null,
                    "reversable": false,
                    "correlations": {
                        "group1": 0.24666110201571503
                    },
                    "regulatory_source": "ENSG00000164330",
                    "regulatory_target": "ENSG00000147677"
                },
                "ENSG00000164754_ENSG00000164330": {
                    "id": "ENSG00000164754_ENSG00000164330",
                    "type": null,
                    "score": null,
                    "reversable": false,
                    "correlations": {
                        "group1": 0.2911068996959998
                    },
                    "regulatory_source": "ENSG00000164330",
                    "regulatory_target": "ENSG00000164754"
                },
                "ENSG00000164330_ENSG00000147684": {
                    "id": "ENSG00000164330_ENSG00000147684",
                    "type": null,
                    "score": null,
                    "reversable": false,
                    "correlations": {
                        "group1": 0.3743859242937314
                    },
                    "regulatory_source": "ENSG00000164330",
                    "regulatory_target": "ENSG00000147684"
                },
                "ENSG00000178719_ENSG00000164330": {
                    "id": "ENSG00000178719_ENSG00000164330",
                    "type": null,
                    "score": null,
                    "reversable": false,
                    "correlations": {
                        "group1": 0.5187999521355332
                    },
                    "regulatory_source": "ENSG00000164330",
                    "regulatory_target": "ENSG00000178719"
                },
                "ENSG00000164330_ENSG00000160948": {
                    "id": "ENSG00000164330_ENSG00000160948",
                    "type": null,
                    "score": null,
                    "reversable": false,
                    "correlations": {
                        "group1": 0.22203773619085174
                    },
                    "regulatory_source": "ENSG00000164330",
                    "regulatory_target": "ENSG00000160948"
                },
                "ENSG00000164330_ENSG00000161016": {
                    "id": "ENSG00000164330_ENSG00000161016",
                    "type": null,
                    "score": null,
                    "reversable": false,
                    "correlations": {
                        "group1": 0.23372088620201278
                    },
                    "regulatory_source": "ENSG00000164330",
                    "regulatory_target": "ENSG00000161016"
                },
                "ENSG00000164975_ENSG00000164330": {
                    "id": "ENSG00000164975_ENSG00000164330",
                    "type": null,
                    "score": null,
                    "reversable": false,
                    "correlations": {
                        "group1": 0.279336342291165
                    },
                    "regulatory_source": "ENSG00000164330",
                    "regulatory_target": "ENSG00000164975"
                },
                "ENSG00000164330_ENSG00000155876": {
                    "id": "ENSG00000164330_ENSG00000155876",
                    "type": null,
                    "score": null,
                    "reversable": false,
                    "correlations": {
                        "group1": 0.318701167353668
                    },
                    "regulatory_source": "ENSG00000164330",
                    "regulatory_target": "ENSG00000155876"
                },
                "ENSG00000165264_ENSG00000164330": {
                    "id": "ENSG00000165264_ENSG00000164330",
                    "type": null,
                    "score": null,
                    "reversable": false,
                    "correlations": {
                        "group1": 0.3328711042157698
                    },
                    "regulatory_source": "ENSG00000164330",
                    "regulatory_target": "ENSG00000165264"
                },
                "ENSG00000164330_ENSG00000086061": {
                    "id": "ENSG00000164330_ENSG00000086061",
                    "type": null,
                    "score": null,
                    "reversable": false,
                    "correlations": {
                        "group1": 0.3666492574325478
                    },
                    "regulatory_source": "ENSG00000164330",
                    "regulatory_target": "ENSG00000086061"
                },
                "ENSG00000164330_ENSG00000086065": {
                    "id": "ENSG00000164330_ENSG00000086065",
                    "type": null,
                    "score": null,
                    "reversable": false,
                    "correlations": {
                        "group1": 0.23649387041658665
                    },
                    "regulatory_source": "ENSG00000164330",
                    "regulatory_target": "ENSG00000086065"
                },
                "ENSG00000164330_ENSG00000107341": {
                    "id": "ENSG00000164330_ENSG00000107341",
                    "type": null,
                    "score": null,
                    "reversable": false,
                    "correlations": {
                        "group1": 0.29211485547881283
                    },
                    "regulatory_source": "ENSG00000164330",
                    "regulatory_target": "ENSG00000107341"
                },
                "ENSG00000165280_ENSG00000164330": {
                    "id": "ENSG00000165280_ENSG00000164330",
                    "type": null,
                    "score": null,
                    "reversable": false,
                    "correlations": {
                        "group1": 0.4607678682305091
                    },
                    "regulatory_source": "ENSG00000164330",
                    "regulatory_target": "ENSG00000165280"
                },
                "ENSG00000164330_ENSG00000137133": {
                    "id": "ENSG00000164330_ENSG00000137133",
                    "type": null,
                    "score": null,
                    "reversable": false,
                    "correlations": {
                        "group1": 0.21678143993318477
                    },
                    "regulatory_source": "ENSG00000164330",
                    "regulatory_target": "ENSG00000137133"
                },
                "ENSG00000164330_ENSG00000122705": {
                    "id": "ENSG00000164330_ENSG00000122705",
                    "type": null,
                    "score": null,
                    "reversable": false,
                    "correlations": {
                        "group1": 0.3358011285328171
                    },
                    "regulatory_source": "ENSG00000164330",
                    "regulatory_target": "ENSG00000122705"
                },
                "ENSG00000164330_ENSG00000137106": {
                    "id": "ENSG00000164330_ENSG00000137106",
                    "type": null,
                    "score": null,
                    "reversable": false,
                    "correlations": {
                        "group1": 0.2045440730152228
                    },
                    "regulatory_source": "ENSG00000164330",
                    "regulatory_target": "ENSG00000137106"
                },
                "ENSG00000164330_ENSG00000135002": {
                    "id": "ENSG00000164330_ENSG00000135002",
                    "type": null,
                    "score": null,
                    "reversable": false,
                    "correlations": {
                        "group1": 0.25036371353762243
                    },
                    "regulatory_source": "ENSG00000164330",
                    "regulatory_target": "ENSG00000135002"
                },
                "ENSG00000196781_ENSG00000164330": {
                    "id": "ENSG00000196781_ENSG00000164330",
                    "type": null,
                    "score": null,
                    "reversable": false,
                    "correlations": {
                        "group1": 0.48156201656840636
                    },
                    "regulatory_source": "ENSG00000164330",
                    "regulatory_target": "ENSG00000196781"
                },
                "ENSG00000165119_ENSG00000164330": {
                    "id": "ENSG00000165119_ENSG00000164330",
                    "type": null,
                    "score": null,
                    "reversable": false,
                    "correlations": {
                        "group1": 0.29837444056841894
                    },
                    "regulatory_source": "ENSG00000164330",
                    "regulatory_target": "ENSG00000165119"
                },
                "ENSG00000164330_ENSG00000135070": {
                    "id": "ENSG00000164330_ENSG00000135070",
                    "type": null,
                    "score": null,
                    "reversable": false,
                    "correlations": {
                        "group1": 0.23733113276913362
                    },
                    "regulatory_source": "ENSG00000164330",
                    "regulatory_target": "ENSG00000135070"
                },
                "ENSG00000196305_ENSG00000164330": {
                    "id": "ENSG00000196305_ENSG00000164330",
                    "type": null,
                    "score": null,
                    "reversable": false,
                    "correlations": {
                        "group1": 0.25379093494094584
                    },
                    "regulatory_source": "ENSG00000164330",
                    "regulatory_target": "ENSG00000196305"
                },
                "ENSG00000165233_ENSG00000164330": {
                    "id": "ENSG00000165233_ENSG00000164330",
                    "type": null,
                    "score": null,
                    "reversable": false,
                    "correlations": {
                        "group1": 0.3437336656812696
                    },
                    "regulatory_source": "ENSG00000164330",
                    "regulatory_target": "ENSG00000165233"
                },
                "ENSG00000164330_ENSG00000136938": {
                    "id": "ENSG00000164330_ENSG00000136938",
                    "type": null,
                    "score": null,
                    "reversable": false,
                    "correlations": {
                        "group1": 0.33054723985766543
                    },
                    "regulatory_source": "ENSG00000164330",
                    "regulatory_target": "ENSG00000136938"
                },
                "ENSG00000164330_ENSG00000136810": {
                    "id": "ENSG00000164330_ENSG00000136810",
                    "type": null,
                    "score": null,
                    "reversable": false,
                    "correlations": {
                        "group1": 0.43054936616417655
                    },
                    "regulatory_source": "ENSG00000164330",
                    "regulatory_target": "ENSG00000136810"
                },
                "ENSG00000164330_ENSG00000119314": {
                    "id": "ENSG00000164330_ENSG00000119314",
                    "type": null,
                    "score": null,
                    "reversable": false,
                    "correlations": {
                        "group1": 0.3812703761001957
                    },
                    "regulatory_source": "ENSG00000164330",
                    "regulatory_target": "ENSG00000119314"
                },
                "ENSG00000164330_ENSG00000136888": {
                    "id": "ENSG00000164330_ENSG00000136888",
                    "type": null,
                    "score": null,
                    "reversable": false,
                    "correlations": {
                        "group1": 0.23824681366179343
                    },
                    "regulatory_source": "ENSG00000164330",
                    "regulatory_target": "ENSG00000136888"
                },
                "ENSG00000165209_ENSG00000164330": {
                    "id": "ENSG00000165209_ENSG00000164330",
                    "type": null,
                    "score": null,
                    "reversable": false,
                    "correlations": {
                        "group1": 0.27477421110164185
                    },
                    "regulatory_source": "ENSG00000164330",
                    "regulatory_target": "ENSG00000165209"
                },
                "ENSG00000164330_ENSG00000136930": {
                    "id": "ENSG00000164330_ENSG00000136930",
                    "type": null,
                    "score": null,
                    "reversable": false,
                    "correlations": {
                        "group1": 0.2996733946685925
                    },
                    "regulatory_source": "ENSG00000164330",
                    "regulatory_target": "ENSG00000136930"
                },
                "ENSG00000164330_ENSG00000136942": {
                    "id": "ENSG00000164330_ENSG00000136942",
                    "type": null,
                    "score": null,
                    "reversable": false,
                    "correlations": {
                        "group1": 0.29814366487705163
                    },
                    "regulatory_source": "ENSG00000164330",
                    "regulatory_target": "ENSG00000136942"
                },
                "ENSG00000197958_ENSG00000164330": {
                    "id": "ENSG00000197958_ENSG00000164330",
                    "type": null,
                    "score": null,
                    "reversable": false,
                    "correlations": {
                        "group1": 0.2522260255203692
                    },
                    "regulatory_source": "ENSG00000164330",
                    "regulatory_target": "ENSG00000197958"
                },
                "ENSG00000197694_ENSG00000164330": {
                    "id": "ENSG00000197694_ENSG00000164330",
                    "type": null,
                    "score": null,
                    "reversable": false,
                    "correlations": {
                        "group1": 0.3590351070612884
                    },
                    "regulatory_source": "ENSG00000164330",
                    "regulatory_target": "ENSG00000197694"
                },
                "ENSG00000164330_ENSG00000119335": {
                    "id": "ENSG00000164330_ENSG00000119335",
                    "type": null,
                    "score": null,
                    "reversable": false,
                    "correlations": {
                        "group1": 0.29218887847654657
                    },
                    "regulatory_source": "ENSG00000164330",
                    "regulatory_target": "ENSG00000119335"
                },
                "ENSG00000164330_ENSG00000130723": {
                    "id": "ENSG00000164330_ENSG00000130723",
                    "type": null,
                    "score": null,
                    "reversable": false,
                    "correlations": {
                        "group1": 0.46814289396359826
                    },
                    "regulatory_source": "ENSG00000164330",
                    "regulatory_target": "ENSG00000130723"
                },
                "ENSG00000165716_ENSG00000164330": {
                    "id": "ENSG00000165716_ENSG00000164330",
                    "type": null,
                    "score": null,
                    "reversable": false,
                    "correlations": {
                        "group1": 0.32722631705074956
                    },
                    "regulatory_source": "ENSG00000164330",
                    "regulatory_target": "ENSG00000165716"
                },
                "ENSG00000176101_ENSG00000164330": {
                    "id": "ENSG00000176101_ENSG00000164330",
                    "type": null,
                    "score": null,
                    "reversable": false,
                    "correlations": {
                        "group1": 0.20047405966020956
                    },
                    "regulatory_source": "ENSG00000164330",
                    "regulatory_target": "ENSG00000176101"
                },
                "ENSG00000182154_ENSG00000164330": {
                    "id": "ENSG00000182154_ENSG00000164330",
                    "type": null,
                    "score": null,
                    "reversable": false,
                    "correlations": {
                        "group1": 0.23111112559062452
                    },
                    "regulatory_source": "ENSG00000164330",
                    "regulatory_target": "ENSG00000182154"
                },
                "ENSG00000164330_ENSG00000023191": {
                    "id": "ENSG00000164330_ENSG00000023191",
                    "type": null,
                    "score": null,
                    "reversable": false,
                    "correlations": {
                        "group1": 0.31126168001294835
                    },
                    "regulatory_source": "ENSG00000164330",
                    "regulatory_target": "ENSG00000023191"
                },
                "ENSG00000174775_ENSG00000164330": {
                    "id": "ENSG00000174775_ENSG00000164330",
                    "type": null,
                    "score": null,
                    "reversable": false,
                    "correlations": {
                        "group1": 0.31019421714523676
                    },
                    "regulatory_source": "ENSG00000164330",
                    "regulatory_target": "ENSG00000174775"
                },
                "ENSG00000177030_ENSG00000164330": {
                    "id": "ENSG00000177030_ENSG00000164330",
                    "type": null,
                    "score": null,
                    "reversable": false,
                    "correlations": {
                        "group1": 0.20925796783531167
                    },
                    "regulatory_source": "ENSG00000164330",
                    "regulatory_target": "ENSG00000177030"
                },
                "ENSG00000177156_ENSG00000164330": {
                    "id": "ENSG00000177156_ENSG00000164330",
                    "type": null,
                    "score": null,
                    "reversable": false,
                    "correlations": {
                        "group1": 0.2901072788504606
                    },
                    "regulatory_source": "ENSG00000164330",
                    "regulatory_target": "ENSG00000177156"
                },
                "ENSG00000205531_ENSG00000164330": {
                    "id": "ENSG00000205531_ENSG00000164330",
                    "type": null,
                    "score": null,
                    "reversable": false,
                    "correlations": {
                        "group1": 0.24485924230902
                    },
                    "regulatory_source": "ENSG00000164330",
                    "regulatory_target": "ENSG00000205531"
                },
                "ENSG00000175348_ENSG00000164330": {
                    "id": "ENSG00000175348_ENSG00000164330",
                    "type": null,
                    "score": null,
                    "reversable": false,
                    "correlations": {
                        "group1": 0.35623677019321265
                    },
                    "regulatory_source": "ENSG00000164330",
                    "regulatory_target": "ENSG00000175348"
                },
                "ENSG00000164330_ENSG00000110321": {
                    "id": "ENSG00000164330_ENSG00000110321",
                    "type": null,
                    "score": null,
                    "reversable": false,
                    "correlations": {
                        "group1": 0.633218010820326
                    },
                    "regulatory_source": "ENSG00000164330",
                    "regulatory_target": "ENSG00000110321"
                },
                "ENSG00000164330_ENSG00000110700": {
                    "id": "ENSG00000164330_ENSG00000110700",
                    "type": null,
                    "score": null,
                    "reversable": false,
                    "correlations": {
                        "group1": 0.2923048417854578
                    },
                    "regulatory_source": "ENSG00000164330",
                    "regulatory_target": "ENSG00000110700"
                },
                "ENSG00000164330_ENSG00000135387": {
                    "id": "ENSG00000164330_ENSG00000135387",
                    "type": null,
                    "score": null,
                    "reversable": false,
                    "correlations": {
                        "group1": 0.32733642444083644
                    },
                    "regulatory_source": "ENSG00000164330",
                    "regulatory_target": "ENSG00000135387"
                },
                "ENSG00000179431_ENSG00000164330": {
                    "id": "ENSG00000179431_ENSG00000164330",
                    "type": null,
                    "score": null,
                    "reversable": false,
                    "correlations": {
                        "group1": 0.2824363830867338
                    },
                    "regulatory_source": "ENSG00000164330",
                    "regulatory_target": "ENSG00000179431"
                },
                "ENSG00000164330_ENSG00000149084": {
                    "id": "ENSG00000164330_ENSG00000149084",
                    "type": null,
                    "score": null,
                    "reversable": false,
                    "correlations": {
                        "group1": 0.2358964755484031
                    },
                    "regulatory_source": "ENSG00000164330",
                    "regulatory_target": "ENSG00000149084"
                },
                "ENSG00000164330_ENSG00000109919": {
                    "id": "ENSG00000164330_ENSG00000109919",
                    "type": null,
                    "score": null,
                    "reversable": false,
                    "correlations": {
                        "group1": 0.29828433168681057
                    },
                    "regulatory_source": "ENSG00000164330",
                    "regulatory_target": "ENSG00000109919"
                },
                "ENSG00000164330_ENSG00000149136": {
                    "id": "ENSG00000164330_ENSG00000149136",
                    "type": null,
                    "score": null,
                    "reversable": false,
                    "correlations": {
                        "group1": 0.3031392471343158
                    },
                    "regulatory_source": "ENSG00000164330",
                    "regulatory_target": "ENSG00000149136"
                },
                "ENSG00000211450_ENSG00000164330": {
                    "id": "ENSG00000211450_ENSG00000164330",
                    "type": null,
                    "score": null,
                    "reversable": false,
                    "correlations": {
                        "group1": 0.25686803830858534
                    },
                    "regulatory_source": "ENSG00000164330",
                    "regulatory_target": "ENSG00000211450"
                },
                "ENSG00000164330_ENSG00000134824": {
                    "id": "ENSG00000164330_ENSG00000134824",
                    "type": null,
                    "score": null,
                    "reversable": false,
                    "correlations": {
                        "group1": 0.42489510141335496
                    },
                    "regulatory_source": "ENSG00000164330",
                    "regulatory_target": "ENSG00000134824"
                },
                "ENSG00000164330_ENSG00000162191": {
                    "id": "ENSG00000164330_ENSG00000162191",
                    "type": null,
                    "score": null,
                    "reversable": false,
                    "correlations": {
                        "group1": 0.29265300580917186
                    },
                    "regulatory_source": "ENSG00000164330",
                    "regulatory_target": "ENSG00000162191"
                },
                "ENSG00000176485_ENSG00000164330": {
                    "id": "ENSG00000176485_ENSG00000164330",
                    "type": null,
                    "score": null,
                    "reversable": false,
                    "correlations": {
                        "group1": 0.2159752503891217
                    },
                    "regulatory_source": "ENSG00000164330",
                    "regulatory_target": "ENSG00000176485"
                },
                "ENSG00000176340_ENSG00000164330": {
                    "id": "ENSG00000176340_ENSG00000164330",
                    "type": null,
                    "score": null,
                    "reversable": false,
                    "correlations": {
                        "group1": 0.21730036386448429
                    },
                    "regulatory_source": "ENSG00000164330",
                    "regulatory_target": "ENSG00000176340"
                },
                "ENSG00000168439_ENSG00000164330": {
                    "id": "ENSG00000168439_ENSG00000164330",
                    "type": null,
                    "score": null,
                    "reversable": false,
                    "correlations": {
                        "group1": 0.20870476230413704
                    },
                    "regulatory_source": "ENSG00000164330",
                    "regulatory_target": "ENSG00000168439"
                },
                "ENSG00000173457_ENSG00000164330": {
                    "id": "ENSG00000173457_ENSG00000164330",
                    "type": null,
                    "score": null,
                    "reversable": false,
                    "correlations": {
                        "group1": 0.38453352213157876
                    },
                    "regulatory_source": "ENSG00000164330",
                    "regulatory_target": "ENSG00000173457"
                },
                "ENSG00000164330_ENSG00000126432": {
                    "id": "ENSG00000164330_ENSG00000126432",
                    "type": null,
                    "score": null,
                    "reversable": false,
                    "correlations": {
                        "group1": 0.30786629116947495
                    },
                    "regulatory_source": "ENSG00000164330",
                    "regulatory_target": "ENSG00000126432"
                },
                "ENSG00000168066_ENSG00000164330": {
                    "id": "ENSG00000168066_ENSG00000164330",
                    "type": null,
                    "score": null,
                    "reversable": false,
                    "correlations": {
                        "group1": 0.30940187568002897
                    },
                    "regulatory_source": "ENSG00000164330",
                    "regulatory_target": "ENSG00000168066"
                },
                "ENSG00000164330_ENSG00000149809": {
                    "id": "ENSG00000164330_ENSG00000149809",
                    "type": null,
                    "score": null,
                    "reversable": false,
                    "correlations": {
                        "group1": 0.23453371114686125
                    },
                    "regulatory_source": "ENSG00000164330",
                    "regulatory_target": "ENSG00000149809"
                },
                "ENSG00000164330_ENSG00000149806": {
                    "id": "ENSG00000164330_ENSG00000149806",
                    "type": null,
                    "score": null,
                    "reversable": false,
                    "correlations": {
                        "group1": 0.23630363685594974
                    },
                    "regulatory_source": "ENSG00000164330",
                    "regulatory_target": "ENSG00000149806"
                },
                "ENSG00000172757_ENSG00000164330": {
                    "id": "ENSG00000172757_ENSG00000164330",
                    "type": null,
                    "score": null,
                    "reversable": false,
                    "correlations": {
                        "group1": 0.39394389533360524
                    },
                    "regulatory_source": "ENSG00000164330",
                    "regulatory_target": "ENSG00000172757"
                },
                "ENSG00000172500_ENSG00000164330": {
                    "id": "ENSG00000172500_ENSG00000164330",
                    "type": null,
                    "score": null,
                    "reversable": false,
                    "correlations": {
                        "group1": 0.2793239124853766
                    },
                    "regulatory_source": "ENSG00000164330",
                    "regulatory_target": "ENSG00000172500"
                },
                "ENSG00000175550_ENSG00000164330": {
                    "id": "ENSG00000175550_ENSG00000164330",
                    "type": null,
                    "score": null,
                    "reversable": false,
                    "correlations": {
                        "group1": 0.22512920607948414
                    },
                    "regulatory_source": "ENSG00000164330",
                    "regulatory_target": "ENSG00000175550"
                },
                "ENSG00000175334_ENSG00000164330": {
                    "id": "ENSG00000175334_ENSG00000164330",
                    "type": null,
                    "score": null,
                    "reversable": false,
                    "correlations": {
                        "group1": 0.20971164298985476
                    },
                    "regulatory_source": "ENSG00000164330",
                    "regulatory_target": "ENSG00000175334"
                },
                "ENSG00000164330_ENSG00000084207": {
                    "id": "ENSG00000164330_ENSG00000084207",
                    "type": null,
                    "score": null,
                    "reversable": false,
                    "correlations": {
                        "group1": 0.23988093421579512
                    },
                    "regulatory_source": "ENSG00000164330",
                    "regulatory_target": "ENSG00000084207"
                },
                "ENSG00000164330_ENSG00000110717": {
                    "id": "ENSG00000164330_ENSG00000110717",
                    "type": null,
                    "score": null,
                    "reversable": false,
                    "correlations": {
                        "group1": 0.2108011236152247
                    },
                    "regulatory_source": "ENSG00000164330",
                    "regulatory_target": "ENSG00000110717"
                },
                "ENSG00000172893_ENSG00000164330": {
                    "id": "ENSG00000172893_ENSG00000164330",
                    "type": null,
                    "score": null,
                    "reversable": false,
                    "correlations": {
                        "group1": 0.3292499312135326
                    },
                    "regulatory_source": "ENSG00000164330",
                    "regulatory_target": "ENSG00000172893"
                },
                "ENSG00000254682_ENSG00000164330": {
                    "id": "ENSG00000254682_ENSG00000164330",
                    "type": null,
                    "score": null,
                    "reversable": false,
                    "correlations": {
                        "group1": 0.4823320900853915
                    },
                    "regulatory_source": "ENSG00000164330",
                    "regulatory_target": "ENSG00000254682"
                },
                "ENSG00000175582_ENSG00000164330": {
                    "id": "ENSG00000175582_ENSG00000164330",
                    "type": null,
                    "score": null,
                    "reversable": false,
                    "correlations": {
                        "group1": 0.4629580424527919
                    },
                    "regulatory_source": "ENSG00000164330",
                    "regulatory_target": "ENSG00000175582"
                },
                "ENSG00000181924_ENSG00000164330": {
                    "id": "ENSG00000181924_ENSG00000164330",
                    "type": null,
                    "score": null,
                    "reversable": false,
                    "correlations": {
                        "group1": 0.25118996096294127
                    },
                    "regulatory_source": "ENSG00000164330",
                    "regulatory_target": "ENSG00000181924"
                },
                "ENSG00000214517_ENSG00000164330": {
                    "id": "ENSG00000214517_ENSG00000164330",
                    "type": null,
                    "score": null,
                    "reversable": false,
                    "correlations": {
                        "group1": 0.2331260527555821
                    },
                    "regulatory_source": "ENSG00000164330",
                    "regulatory_target": "ENSG00000214517"
                },
                "ENSG00000164330_ENSG00000048649": {
                    "id": "ENSG00000164330_ENSG00000048649",
                    "type": null,
                    "score": null,
                    "reversable": false,
                    "correlations": {
                        "group1": 0.2557990795145963
                    },
                    "regulatory_source": "ENSG00000164330",
                    "regulatory_target": "ENSG00000048649"
                },
                "ENSG00000164330_ENSG00000151366": {
                    "id": "ENSG00000164330_ENSG00000151366",
                    "type": null,
                    "score": null,
                    "reversable": false,
                    "correlations": {
                        "group1": 0.33579317669867653
                    },
                    "regulatory_source": "ENSG00000164330",
                    "regulatory_target": "ENSG00000151366"
                },
                "ENSG00000164330_ENSG00000149196": {
                    "id": "ENSG00000164330_ENSG00000149196",
                    "type": null,
                    "score": null,
                    "reversable": false,
                    "correlations": {
                        "group1": 0.27233475752035735
                    },
                    "regulatory_source": "ENSG00000164330",
                    "regulatory_target": "ENSG00000149196"
                },
                "ENSG00000166037_ENSG00000164330": {
                    "id": "ENSG00000166037_ENSG00000164330",
                    "type": null,
                    "score": null,
                    "reversable": false,
                    "correlations": {
                        "group1": 0.2684856061890034
                    },
                    "regulatory_source": "ENSG00000164330",
                    "regulatory_target": "ENSG00000166037"
                },
                "ENSG00000164330_ENSG00000149231": {
                    "id": "ENSG00000164330_ENSG00000149231",
                    "type": null,
                    "score": null,
                    "reversable": false,
                    "correlations": {
                        "group1": 0.4464759042697488
                    },
                    "regulatory_source": "ENSG00000164330",
                    "regulatory_target": "ENSG00000149231"
                },
                "ENSG00000164330_ENSG00000150779": {
                    "id": "ENSG00000164330_ENSG00000150779",
                    "type": null,
                    "score": null,
                    "reversable": false,
                    "correlations": {
                        "group1": 0.2400904693154367
                    },
                    "regulatory_source": "ENSG00000164330",
                    "regulatory_target": "ENSG00000150779"
                },
                "ENSG00000250303_ENSG00000164330": {
                    "id": "ENSG00000250303_ENSG00000164330",
                    "type": null,
                    "score": null,
                    "reversable": false,
                    "correlations": {
                        "group1": 0.23567148855977893
                    },
                    "regulatory_source": "ENSG00000164330",
                    "regulatory_target": "ENSG00000250303"
                },
                "ENSG00000182985_ENSG00000164330": {
                    "id": "ENSG00000182985_ENSG00000164330",
                    "type": null,
                    "score": null,
                    "reversable": false,
                    "correlations": {
                        "group1": 0.5163924424955704
                    },
                    "regulatory_source": "ENSG00000164330",
                    "regulatory_target": "ENSG00000182985"
                },
                "ENSG00000168092_ENSG00000164330": {
                    "id": "ENSG00000168092_ENSG00000164330",
                    "type": null,
                    "score": null,
                    "reversable": false,
                    "correlations": {
                        "group1": 0.31766150872188226
                    },
                    "regulatory_source": "ENSG00000164330",
                    "regulatory_target": "ENSG00000168092"
                },
                "ENSG00000164330_ENSG00000137726": {
                    "id": "ENSG00000164330_ENSG00000137726",
                    "type": null,
                    "score": null,
                    "reversable": false,
                    "correlations": {
                        "group1": 0.279651773404599
                    },
                    "regulatory_source": "ENSG00000164330",
                    "regulatory_target": "ENSG00000137726"
                },
                "ENSG00000167283_ENSG00000164330": {
                    "id": "ENSG00000167283_ENSG00000164330",
                    "type": null,
                    "score": null,
                    "reversable": false,
                    "correlations": {
                        "group1": 0.2643483575438078
                    },
                    "regulatory_source": "ENSG00000164330",
                    "regulatory_target": "ENSG00000167283"
                },
                "ENSG00000164330_ENSG00000110367": {
                    "id": "ENSG00000164330_ENSG00000110367",
                    "type": null,
                    "score": null,
                    "reversable": false,
                    "correlations": {
                        "group1": 0.2480626940323717
                    },
                    "regulatory_source": "ENSG00000164330",
                    "regulatory_target": "ENSG00000110367"
                },
                "ENSG00000196655_ENSG00000164330": {
                    "id": "ENSG00000196655_ENSG00000164330",
                    "type": null,
                    "score": null,
                    "reversable": false,
                    "correlations": {
                        "group1": 0.20074122842429185
                    },
                    "regulatory_source": "ENSG00000164330",
                    "regulatory_target": "ENSG00000196655"
                },
                "ENSG00000164330_ENSG00000109971": {
                    "id": "ENSG00000164330_ENSG00000109971",
                    "type": null,
                    "score": null,
                    "reversable": false,
                    "correlations": {
                        "group1": 0.2828693893014575
                    },
                    "regulatory_source": "ENSG00000164330",
                    "regulatory_target": "ENSG00000109971"
                },
                "ENSG00000164330_ENSG00000149557": {
                    "id": "ENSG00000164330_ENSG00000149557",
                    "type": null,
                    "score": null,
                    "reversable": false,
                    "correlations": {
                        "group1": 0.24964712406846148
                    },
                    "regulatory_source": "ENSG00000164330",
                    "regulatory_target": "ENSG00000149557"
                },
                "ENSG00000164330_ENSG00000149547": {
                    "id": "ENSG00000164330_ENSG00000149547",
                    "type": null,
                    "score": null,
                    "reversable": false,
                    "correlations": {
                        "group1": 0.43307483418739834
                    },
                    "regulatory_source": "ENSG00000164330",
                    "regulatory_target": "ENSG00000149547"
                },
                "ENSG00000164330_ENSG00000084234": {
                    "id": "ENSG00000164330_ENSG00000084234",
                    "type": null,
                    "score": null,
                    "reversable": false,
                    "correlations": {
                        "group1": 0.2892872191956155
                    },
                    "regulatory_source": "ENSG00000164330",
                    "regulatory_target": "ENSG00000084234"
                },
                "ENSG00000164330_ENSG00000067064": {
                    "id": "ENSG00000164330_ENSG00000067064",
                    "type": null,
                    "score": null,
                    "reversable": false,
                    "correlations": {
                        "group1": 0.33057230184261327
                    },
                    "regulatory_source": "ENSG00000164330",
                    "regulatory_target": "ENSG00000067064"
                },
                "ENSG00000164330_ENSG00000057608": {
                    "id": "ENSG00000164330_ENSG00000057608",
                    "type": null,
                    "score": null,
                    "reversable": false,
                    "correlations": {
                        "group1": 0.23012160980384208
                    },
                    "regulatory_source": "ENSG00000164330",
                    "regulatory_target": "ENSG00000057608"
                },
                "ENSG00000164330_ENSG00000151465": {
                    "id": "ENSG00000164330_ENSG00000151465",
                    "type": null,
                    "score": null,
                    "reversable": false,
                    "correlations": {
                        "group1": 0.3519756631735705
                    },
                    "regulatory_source": "ENSG00000164330",
                    "regulatory_target": "ENSG00000151465"
                },
                "ENSG00000164330_ENSG00000123240": {
                    "id": "ENSG00000164330_ENSG00000123240",
                    "type": null,
                    "score": null,
                    "reversable": false,
                    "correlations": {
                        "group1": 0.3150993972084646
                    },
                    "regulatory_source": "ENSG00000164330",
                    "regulatory_target": "ENSG00000123240"
                },
                "ENSG00000164330_ENSG00000151474": {
                    "id": "ENSG00000164330_ENSG00000151474",
                    "type": null,
                    "score": null,
                    "reversable": false,
                    "correlations": {
                        "group1": 0.5838938008158497
                    },
                    "regulatory_source": "ENSG00000164330",
                    "regulatory_target": "ENSG00000151474"
                },
                "ENSG00000164330_ENSG00000026025": {
                    "id": "ENSG00000164330_ENSG00000026025",
                    "type": null,
                    "score": null,
                    "reversable": false,
                    "correlations": {
                        "group1": 0.2900523311126993
                    },
                    "regulatory_source": "ENSG00000164330",
                    "regulatory_target": "ENSG00000026025"
                },
                "ENSG00000164330_ENSG00000136758": {
                    "id": "ENSG00000164330_ENSG00000136758",
                    "type": null,
                    "score": null,
                    "reversable": false,
                    "correlations": {
                        "group1": 0.21170974627421088
                    },
                    "regulatory_source": "ENSG00000164330",
                    "regulatory_target": "ENSG00000136758"
                },
                "ENSG00000164330_ENSG00000095787": {
                    "id": "ENSG00000164330_ENSG00000095787",
                    "type": null,
                    "score": null,
                    "reversable": false,
                    "correlations": {
                        "group1": 0.35873751115785557
                    },
                    "regulatory_source": "ENSG00000164330",
                    "regulatory_target": "ENSG00000095787"
                },
                "ENSG00000164330_ENSG00000095739": {
                    "id": "ENSG00000164330_ENSG00000095739",
                    "type": null,
                    "score": null,
                    "reversable": false,
                    "correlations": {
                        "group1": 0.23013453686335192
                    },
                    "regulatory_source": "ENSG00000164330",
                    "regulatory_target": "ENSG00000095739"
                },
                "ENSG00000164330_ENSG00000148516": {
                    "id": "ENSG00000164330_ENSG00000148516",
                    "type": null,
                    "score": null,
                    "reversable": false,
                    "correlations": {
                        "group1": 0.24305008091660998
                    },
                    "regulatory_source": "ENSG00000164330",
                    "regulatory_target": "ENSG00000148516"
                },
                "ENSG00000164330_ENSG00000150093": {
                    "id": "ENSG00000164330_ENSG00000150093",
                    "type": null,
                    "score": null,
                    "reversable": false,
                    "correlations": {
                        "group1": 0.4112051406566636
                    },
                    "regulatory_source": "ENSG00000164330",
                    "regulatory_target": "ENSG00000150093"
                },
                "ENSG00000164330_ENSG00000099250": {
                    "id": "ENSG00000164330_ENSG00000099250",
                    "type": null,
                    "score": null,
                    "reversable": false,
                    "correlations": {
                        "group1": 0.372090345051804
                    },
                    "regulatory_source": "ENSG00000164330",
                    "regulatory_target": "ENSG00000099250"
                },
                "ENSG00000164330_ENSG00000096746": {
                    "id": "ENSG00000164330_ENSG00000096746",
                    "type": null,
                    "score": null,
                    "reversable": false,
                    "correlations": {
                        "group1": 0.3343509242041383
                    },
                    "regulatory_source": "ENSG00000164330",
                    "regulatory_target": "ENSG00000096746"
                },
                "ENSG00000204130_ENSG00000164330": {
                    "id": "ENSG00000204130_ENSG00000164330",
                    "type": null,
                    "score": null,
                    "reversable": false,
                    "correlations": {
                        "group1": 0.24707804733820754
                    },
                    "regulatory_source": "ENSG00000164330",
                    "regulatory_target": "ENSG00000204130"
                },
                "ENSG00000164330_ENSG00000156515": {
                    "id": "ENSG00000164330_ENSG00000156515",
                    "type": null,
                    "score": null,
                    "reversable": false,
                    "correlations": {
                        "group1": 0.49969156376189544
                    },
                    "regulatory_source": "ENSG00000164330",
                    "regulatory_target": "ENSG00000156515"
                },
                "ENSG00000180817_ENSG00000164330": {
                    "id": "ENSG00000180817_ENSG00000164330",
                    "type": null,
                    "score": null,
                    "reversable": false,
                    "correlations": {
                        "group1": 0.32472808445952245
                    },
                    "regulatory_source": "ENSG00000164330",
                    "regulatory_target": "ENSG00000180817"
                },
                "ENSG00000197746_ENSG00000164330": {
                    "id": "ENSG00000197746_ENSG00000164330",
                    "type": null,
                    "score": null,
                    "reversable": false,
                    "correlations": {
                        "group1": 0.22114244723243107
                    },
                    "regulatory_source": "ENSG00000164330",
                    "regulatory_target": "ENSG00000197746"
                },
                "ENSG00000172586_ENSG00000164330": {
                    "id": "ENSG00000172586_ENSG00000164330",
                    "type": null,
                    "score": null,
                    "reversable": false,
                    "correlations": {
                        "group1": 0.21472816497600056
                    },
                    "regulatory_source": "ENSG00000164330",
                    "regulatory_target": "ENSG00000172586"
                },
                "ENSG00000165637_ENSG00000164330": {
                    "id": "ENSG00000165637_ENSG00000164330",
                    "type": null,
                    "score": null,
                    "reversable": false,
                    "correlations": {
                        "group1": 0.2710616045784486
                    },
                    "regulatory_source": "ENSG00000164330",
                    "regulatory_target": "ENSG00000165637"
                },
                "ENSG00000164330_ENSG00000108175": {
                    "id": "ENSG00000164330_ENSG00000108175",
                    "type": null,
                    "score": null,
                    "reversable": false,
                    "correlations": {
                        "group1": 0.39237972155020634
                    },
                    "regulatory_source": "ENSG00000164330",
                    "regulatory_target": "ENSG00000108175"
                },
                "ENSG00000164330_ENSG00000122378": {
                    "id": "ENSG00000164330_ENSG00000122378",
                    "type": null,
                    "score": null,
                    "reversable": false,
                    "correlations": {
                        "group1": 0.3621616072290865
                    },
                    "regulatory_source": "ENSG00000164330",
                    "regulatory_target": "ENSG00000122378"
                },
                "ENSG00000173267_ENSG00000164330": {
                    "id": "ENSG00000173267_ENSG00000164330",
                    "type": null,
                    "score": null,
                    "reversable": false,
                    "correlations": {
                        "group1": 0.44013015401650496
                    },
                    "regulatory_source": "ENSG00000164330",
                    "regulatory_target": "ENSG00000173267"
                },
                "ENSG00000164330_ENSG00000107438": {
                    "id": "ENSG00000164330_ENSG00000107438",
                    "type": null,
                    "score": null,
                    "reversable": false,
                    "correlations": {
                        "group1": 0.3672104284286055
                    },
                    "regulatory_source": "ENSG00000164330",
                    "regulatory_target": "ENSG00000107438"
                },
                "ENSG00000171314_ENSG00000164330": {
                    "id": "ENSG00000171314_ENSG00000164330",
                    "type": null,
                    "score": null,
                    "reversable": false,
                    "correlations": {
                        "group1": 0.2367604632877968
                    },
                    "regulatory_source": "ENSG00000164330",
                    "regulatory_target": "ENSG00000171314"
                },
                "ENSG00000196072_ENSG00000164330": {
                    "id": "ENSG00000196072_ENSG00000164330",
                    "type": null,
                    "score": null,
                    "reversable": false,
                    "correlations": {
                        "group1": 0.2572787762537144
                    },
                    "regulatory_source": "ENSG00000164330",
                    "regulatory_target": "ENSG00000196072"
                },
                "ENSG00000164330_ENSG00000099194": {
                    "id": "ENSG00000164330_ENSG00000099194",
                    "type": null,
                    "score": null,
                    "reversable": false,
                    "correlations": {
                        "group1": 0.691401878333741
                    },
                    "regulatory_source": "ENSG00000164330",
                    "regulatory_target": "ENSG00000099194"
                },
                "ENSG00000198408_ENSG00000164330": {
                    "id": "ENSG00000198408_ENSG00000164330",
                    "type": null,
                    "score": null,
                    "reversable": false,
                    "correlations": {
                        "group1": 0.47508434535980953
                    },
                    "regulatory_source": "ENSG00000164330",
                    "regulatory_target": "ENSG00000198408"
                },
                "ENSG00000173915_ENSG00000164330": {
                    "id": "ENSG00000173915_ENSG00000164330",
                    "type": null,
                    "score": null,
                    "reversable": false,
                    "correlations": {
                        "group1": 0.4084455858070588
                    },
                    "regulatory_source": "ENSG00000164330",
                    "regulatory_target": "ENSG00000173915"
                },
                "ENSG00000164330_ENSG00000108055": {
                    "id": "ENSG00000164330_ENSG00000108055",
                    "type": null,
                    "score": null,
                    "reversable": false,
                    "correlations": {
                        "group1": 0.3246126063088485
                    },
                    "regulatory_source": "ENSG00000164330",
                    "regulatory_target": "ENSG00000108055"
                },
                "ENSG00000214413_ENSG00000164330": {
                    "id": "ENSG00000214413_ENSG00000164330",
                    "type": null,
                    "score": null,
                    "reversable": false,
                    "correlations": {
                        "group1": 0.23329851719970138
                    },
                    "regulatory_source": "ENSG00000164330",
                    "regulatory_target": "ENSG00000214413"
                },
                "ENSG00000165669_ENSG00000164330": {
                    "id": "ENSG00000165669_ENSG00000164330",
                    "type": null,
                    "score": null,
                    "reversable": false,
                    "correlations": {
                        "group1": 0.2008806179233424
                    },
                    "regulatory_source": "ENSG00000164330",
                    "regulatory_target": "ENSG00000165669"
                },
                "ENSG00000164330_ENSG00000148908": {
                    "id": "ENSG00000164330_ENSG00000148908",
                    "type": null,
                    "score": null,
                    "reversable": false,
                    "correlations": {
                        "group1": 0.6388419583149926
                    },
                    "regulatory_source": "ENSG00000164330",
                    "regulatory_target": "ENSG00000148908"
                },
                "ENSG00000164330_ENSG00000108010": {
                    "id": "ENSG00000164330_ENSG00000108010",
                    "type": null,
                    "score": null,
                    "reversable": false,
                    "correlations": {
                        "group1": 0.29600972892391614
                    },
                    "regulatory_source": "ENSG00000164330",
                    "regulatory_target": "ENSG00000108010"
                },
                "ENSG00000164330_ENSG00000111639": {
                    "id": "ENSG00000164330_ENSG00000111639",
                    "type": null,
                    "score": null,
                    "reversable": false,
                    "correlations": {
                        "group1": 0.24889884685533867
                    },
                    "regulatory_source": "ENSG00000164330",
                    "regulatory_target": "ENSG00000111639"
                },
                "ENSG00000164330_ENSG00000111640": {
                    "id": "ENSG00000164330_ENSG00000111640",
                    "type": null,
                    "score": null,
                    "reversable": false,
                    "correlations": {
                        "group1": 0.2664568327872349
                    },
                    "regulatory_source": "ENSG00000164330",
                    "regulatory_target": "ENSG00000111640"
                },
                "ENSG00000164330_ENSG00000111642": {
                    "id": "ENSG00000164330_ENSG00000111642",
                    "type": null,
                    "score": null,
                    "reversable": false,
                    "correlations": {
                        "group1": 0.44222608346275766
                    },
                    "regulatory_source": "ENSG00000164330",
                    "regulatory_target": "ENSG00000111642"
                },
                "ENSG00000164330_ENSG00000089693": {
                    "id": "ENSG00000164330_ENSG00000089693",
                    "type": null,
                    "score": null,
                    "reversable": false,
                    "correlations": {
                        "group1": 0.28542033037971837
                    },
                    "regulatory_source": "ENSG00000164330",
                    "regulatory_target": "ENSG00000089693"
                },
                "ENSG00000164330_ENSG00000159335": {
                    "id": "ENSG00000164330_ENSG00000159335",
                    "type": null,
                    "score": null,
                    "reversable": false,
                    "correlations": {
                        "group1": 0.43024481293418926
                    },
                    "regulatory_source": "ENSG00000164330",
                    "regulatory_target": "ENSG00000159335"
                },
                "ENSG00000164330_ENSG00000111669": {
                    "id": "ENSG00000164330_ENSG00000111669",
                    "type": null,
                    "score": null,
                    "reversable": false,
                    "correlations": {
                        "group1": 0.2122253499679173
                    },
                    "regulatory_source": "ENSG00000164330",
                    "regulatory_target": "ENSG00000111669"
                },
                "ENSG00000215021_ENSG00000164330": {
                    "id": "ENSG00000215021_ENSG00000164330",
                    "type": null,
                    "score": null,
                    "reversable": false,
                    "correlations": {
                        "group1": 0.31339487112926623
                    },
                    "regulatory_source": "ENSG00000164330",
                    "regulatory_target": "ENSG00000215021"
                },
                "ENSG00000164330_ENSG00000139112": {
                    "id": "ENSG00000164330_ENSG00000139112",
                    "type": null,
                    "score": null,
                    "reversable": false,
                    "correlations": {
                        "group1": 0.273783686661848
                    },
                    "regulatory_source": "ENSG00000164330",
                    "regulatory_target": "ENSG00000139112"
                },
                "ENSG00000164330_ENSG00000111716": {
                    "id": "ENSG00000164330_ENSG00000111716",
                    "type": null,
                    "score": null,
                    "reversable": false,
                    "correlations": {
                        "group1": 0.3422706813077536
                    },
                    "regulatory_source": "ENSG00000164330",
                    "regulatory_target": "ENSG00000111716"
                },
                "ENSG00000164330_ENSG00000111726": {
                    "id": "ENSG00000164330_ENSG00000111726",
                    "type": null,
                    "score": null,
                    "reversable": false,
                    "correlations": {
                        "group1": 0.22687853455273427
                    },
                    "regulatory_source": "ENSG00000164330",
                    "regulatory_target": "ENSG00000111726"
                },
                "ENSG00000164330_ENSG00000111728": {
                    "id": "ENSG00000164330_ENSG00000111728",
                    "type": null,
                    "score": null,
                    "reversable": false,
                    "correlations": {
                        "group1": 0.4544081794488731
                    },
                    "regulatory_source": "ENSG00000164330",
                    "regulatory_target": "ENSG00000111728"
                },
                "ENSG00000164330_ENSG00000060982": {
                    "id": "ENSG00000164330_ENSG00000060982",
                    "type": null,
                    "score": null,
                    "reversable": false,
                    "correlations": {
                        "group1": 0.37368625616284223
                    },
                    "regulatory_source": "ENSG00000164330",
                    "regulatory_target": "ENSG00000060982"
                },
                "ENSG00000164330_ENSG00000133703": {
                    "id": "ENSG00000164330_ENSG00000133703",
                    "type": null,
                    "score": null,
                    "reversable": false,
                    "correlations": {
                        "group1": 0.2851816911537021
                    },
                    "regulatory_source": "ENSG00000164330",
                    "regulatory_target": "ENSG00000133703"
                },
                "ENSG00000164330_ENSG00000087448": {
                    "id": "ENSG00000164330_ENSG00000087448",
                    "type": null,
                    "score": null,
                    "reversable": false,
                    "correlations": {
                        "group1": 0.36326385236082137
                    },
                    "regulatory_source": "ENSG00000164330",
                    "regulatory_target": "ENSG00000087448"
                },
                "ENSG00000164330_ENSG00000123106": {
                    "id": "ENSG00000164330_ENSG00000123106",
                    "type": null,
                    "score": null,
                    "reversable": false,
                    "correlations": {
                        "group1": 0.2626119168314876
                    },
                    "regulatory_source": "ENSG00000164330",
                    "regulatory_target": "ENSG00000123106"
                },
                "ENSG00000164330_ENSG00000151746": {
                    "id": "ENSG00000164330_ENSG00000151746",
                    "type": null,
                    "score": null,
                    "reversable": false,
                    "correlations": {
                        "group1": 0.48730601572907184
                    },
                    "regulatory_source": "ENSG00000164330",
                    "regulatory_target": "ENSG00000151746"
                },
                "ENSG00000164330_ENSG00000139116": {
                    "id": "ENSG00000164330_ENSG00000139116",
                    "type": null,
                    "score": null,
                    "reversable": false,
                    "correlations": {
                        "group1": 0.27782785404827753
                    },
                    "regulatory_source": "ENSG00000164330",
                    "regulatory_target": "ENSG00000139116"
                },
                "ENSG00000164330_ENSG00000111371": {
                    "id": "ENSG00000164330_ENSG00000111371",
                    "type": null,
                    "score": null,
                    "reversable": false,
                    "correlations": {
                        "group1": 0.42435217326761276
                    },
                    "regulatory_source": "ENSG00000164330",
                    "regulatory_target": "ENSG00000111371"
                },
                "ENSG00000164330_ENSG00000134287": {
                    "id": "ENSG00000164330_ENSG00000134287",
                    "type": null,
                    "score": null,
                    "reversable": false,
                    "correlations": {
                        "group1": 0.20678238981310648
                    },
                    "regulatory_source": "ENSG00000164330",
                    "regulatory_target": "ENSG00000134287"
                },
                "ENSG00000164330_ENSG00000123416": {
                    "id": "ENSG00000164330_ENSG00000123416",
                    "type": null,
                    "score": null,
                    "reversable": false,
                    "correlations": {
                        "group1": 0.20058586460614108
                    },
                    "regulatory_source": "ENSG00000164330",
                    "regulatory_target": "ENSG00000123416"
                },
                "ENSG00000164330_ENSG00000135406": {
                    "id": "ENSG00000164330_ENSG00000135406",
                    "type": null,
                    "score": null,
                    "reversable": false,
                    "correlations": {
                        "group1": 0.4432288840276496
                    },
                    "regulatory_source": "ENSG00000164330",
                    "regulatory_target": "ENSG00000135406"
                },
                "ENSG00000164330_ENSG00000123352": {
                    "id": "ENSG00000164330_ENSG00000123352",
                    "type": null,
                    "score": null,
                    "reversable": false,
                    "correlations": {
                        "group1": 0.24327215882960035
                    },
                    "regulatory_source": "ENSG00000164330",
                    "regulatory_target": "ENSG00000123352"
                },
                "ENSG00000164330_ENSG00000050426": {
                    "id": "ENSG00000164330_ENSG00000050426",
                    "type": null,
                    "score": null,
                    "reversable": false,
                    "correlations": {
                        "group1": 0.28617055176900386
                    },
                    "regulatory_source": "ENSG00000164330",
                    "regulatory_target": "ENSG00000050426"
                },
                "ENSG00000197111_ENSG00000164330": {
                    "id": "ENSG00000197111_ENSG00000164330",
                    "type": null,
                    "score": null,
                    "reversable": false,
                    "correlations": {
                        "group1": 0.4078957492008765
                    },
                    "regulatory_source": "ENSG00000164330",
                    "regulatory_target": "ENSG00000197111"
                },
                "ENSG00000164330_ENSG00000094916": {
                    "id": "ENSG00000164330_ENSG00000094916",
                    "type": null,
                    "score": null,
                    "reversable": false,
                    "correlations": {
                        "group1": 0.45918594498020443
                    },
                    "regulatory_source": "ENSG00000164330",
                    "regulatory_target": "ENSG00000094916"
                },
                "ENSG00000164330_ENSG00000135486": {
                    "id": "ENSG00000164330_ENSG00000135486",
                    "type": null,
                    "score": null,
                    "reversable": false,
                    "correlations": {
                        "group1": 0.26685420785090536
                    },
                    "regulatory_source": "ENSG00000164330",
                    "regulatory_target": "ENSG00000135486"
                },
                "ENSG00000164330_ENSG00000135441": {
                    "id": "ENSG00000164330_ENSG00000135441",
                    "type": null,
                    "score": null,
                    "reversable": false,
                    "correlations": {
                        "group1": 0.23184401246334002
                    },
                    "regulatory_source": "ENSG00000164330",
                    "regulatory_target": "ENSG00000135441"
                },
                "ENSG00000185664_ENSG00000164330": {
                    "id": "ENSG00000185664_ENSG00000164330",
                    "type": null,
                    "score": null,
                    "reversable": false,
                    "correlations": {
                        "group1": 0.2156036608444546
                    },
                    "regulatory_source": "ENSG00000164330",
                    "regulatory_target": "ENSG00000185664"
                },
                "ENSG00000170515_ENSG00000164330": {
                    "id": "ENSG00000170515_ENSG00000164330",
                    "type": null,
                    "score": null,
                    "reversable": false,
                    "correlations": {
                        "group1": 0.3388414239480316
                    },
                    "regulatory_source": "ENSG00000164330",
                    "regulatory_target": "ENSG00000170515"
                },
                "ENSG00000164330_ENSG00000110955": {
                    "id": "ENSG00000164330_ENSG00000110955",
                    "type": null,
                    "score": null,
                    "reversable": false,
                    "correlations": {
                        "group1": 0.33996275710082846
                    },
                    "regulatory_source": "ENSG00000164330",
                    "regulatory_target": "ENSG00000110955"
                },
                "ENSG00000164330_ENSG00000110958": {
                    "id": "ENSG00000164330_ENSG00000110958",
                    "type": null,
                    "score": null,
                    "reversable": false,
                    "correlations": {
                        "group1": 0.2679829968562316
                    },
                    "regulatory_source": "ENSG00000164330",
                    "regulatory_target": "ENSG00000110958"
                },
                "ENSG00000196531_ENSG00000164330": {
                    "id": "ENSG00000196531_ENSG00000164330",
                    "type": null,
                    "score": null,
                    "reversable": false,
                    "correlations": {
                        "group1": 0.22735623315821107
                    },
                    "regulatory_source": "ENSG00000164330",
                    "regulatory_target": "ENSG00000196531"
                },
                "ENSG00000164330_ENSG00000127314": {
                    "id": "ENSG00000164330_ENSG00000127314",
                    "type": null,
                    "score": null,
                    "reversable": false,
                    "correlations": {
                        "group1": 0.2845449260568252
                    },
                    "regulatory_source": "ENSG00000164330",
                    "regulatory_target": "ENSG00000127314"
                },
                "ENSG00000166226_ENSG00000164330": {
                    "id": "ENSG00000166226_ENSG00000164330",
                    "type": null,
                    "score": null,
                    "reversable": false,
                    "correlations": {
                        "group1": 0.3462688483644596
                    },
                    "regulatory_source": "ENSG00000164330",
                    "regulatory_target": "ENSG00000166226"
                },
                "ENSG00000187109_ENSG00000164330": {
                    "id": "ENSG00000187109_ENSG00000164330",
                    "type": null,
                    "score": null,
                    "reversable": false,
                    "correlations": {
                        "group1": 0.3851101914448326
                    },
                    "regulatory_source": "ENSG00000164330",
                    "regulatory_target": "ENSG00000187109"
                },
                "ENSG00000164330_ENSG00000091039": {
                    "id": "ENSG00000164330_ENSG00000091039",
                    "type": null,
                    "score": null,
                    "reversable": false,
                    "correlations": {
                        "group1": 0.5163636952015451
                    },
                    "regulatory_source": "ENSG00000164330",
                    "regulatory_target": "ENSG00000091039"
                },
                "ENSG00000164330_ENSG00000102189": {
                    "id": "ENSG00000164330_ENSG00000102189",
                    "type": null,
                    "score": null,
                    "reversable": false,
                    "correlations": {
                        "group1": 0.35160479475016154
                    },
                    "regulatory_source": "ENSG00000164330",
                    "regulatory_target": "ENSG00000102189"
                },
                "ENSG00000177889_ENSG00000164330": {
                    "id": "ENSG00000177889_ENSG00000164330",
                    "type": null,
                    "score": null,
                    "reversable": false,
                    "correlations": {
                        "group1": 0.27024973245224343
                    },
                    "regulatory_source": "ENSG00000164330",
                    "regulatory_target": "ENSG00000177889"
                },
                "ENSG00000184752_ENSG00000164330": {
                    "id": "ENSG00000184752_ENSG00000164330",
                    "type": null,
                    "score": null,
                    "reversable": false,
                    "correlations": {
                        "group1": 0.3990110665974295
                    },
                    "regulatory_source": "ENSG00000164330",
                    "regulatory_target": "ENSG00000184752"
                },
                "ENSG00000174437_ENSG00000164330": {
                    "id": "ENSG00000174437_ENSG00000164330",
                    "type": null,
                    "score": null,
                    "reversable": false,
                    "correlations": {
                        "group1": 0.5864284770309554
                    },
                    "regulatory_source": "ENSG00000164330",
                    "regulatory_target": "ENSG00000174437"
                },
                "ENSG00000164330_ENSG00000111237": {
                    "id": "ENSG00000164330_ENSG00000111237",
                    "type": null,
                    "score": null,
                    "reversable": false,
                    "correlations": {
                        "group1": 0.20118539379835754
                    },
                    "regulatory_source": "ENSG00000164330",
                    "regulatory_target": "ENSG00000111237"
                },
                "ENSG00000186298_ENSG00000164330": {
                    "id": "ENSG00000186298_ENSG00000164330",
                    "type": null,
                    "score": null,
                    "reversable": false,
                    "correlations": {
                        "group1": 0.28062743946792706
                    },
                    "regulatory_source": "ENSG00000164330",
                    "regulatory_target": "ENSG00000186298"
                },
                "ENSG00000164330_ENSG00000111275": {
                    "id": "ENSG00000164330_ENSG00000111275",
                    "type": null,
                    "score": null,
                    "reversable": false,
                    "correlations": {
                        "group1": 0.2801575509985598
                    },
                    "regulatory_source": "ENSG00000164330",
                    "regulatory_target": "ENSG00000111275"
                },
                "ENSG00000176871_ENSG00000164330": {
                    "id": "ENSG00000176871_ENSG00000164330",
                    "type": null,
                    "score": null,
                    "reversable": false,
                    "correlations": {
                        "group1": 0.3252276540565367
                    },
                    "regulatory_source": "ENSG00000164330",
                    "regulatory_target": "ENSG00000176871"
                },
                "ENSG00000164330_ENSG00000089157": {
                    "id": "ENSG00000164330_ENSG00000089157",
                    "type": null,
                    "score": null,
                    "reversable": false,
                    "correlations": {
                        "group1": 0.2896200687842242
                    },
                    "regulatory_source": "ENSG00000164330",
                    "regulatory_target": "ENSG00000089157"
                },
                "ENSG00000164330_ENSG00000111775": {
                    "id": "ENSG00000164330_ENSG00000111775",
                    "type": null,
                    "score": null,
                    "reversable": false,
                    "correlations": {
                        "group1": 0.3389384945898794
                    },
                    "regulatory_source": "ENSG00000164330",
                    "regulatory_target": "ENSG00000111775"
                },
                "ENSG00000164330_ENSG00000088986": {
                    "id": "ENSG00000164330_ENSG00000088986",
                    "type": null,
                    "score": null,
                    "reversable": false,
                    "correlations": {
                        "group1": 0.22934366600074355
                    },
                    "regulatory_source": "ENSG00000164330",
                    "regulatory_target": "ENSG00000088986"
                },
                "ENSG00000164330_ENSG00000022840": {
                    "id": "ENSG00000164330_ENSG00000022840",
                    "type": null,
                    "score": null,
                    "reversable": false,
                    "correlations": {
                        "group1": 0.21925815323910328
                    },
                    "regulatory_source": "ENSG00000164330",
                    "regulatory_target": "ENSG00000022840"
                },
                "ENSG00000164330_ENSG00000130779": {
                    "id": "ENSG00000164330_ENSG00000130779",
                    "type": null,
                    "score": null,
                    "reversable": false,
                    "correlations": {
                        "group1": 0.21729416318620248
                    },
                    "regulatory_source": "ENSG00000164330",
                    "regulatory_target": "ENSG00000130779"
                },
                "ENSG00000182196_ENSG00000164330": {
                    "id": "ENSG00000182196_ENSG00000164330",
                    "type": null,
                    "score": null,
                    "reversable": false,
                    "correlations": {
                        "group1": 0.39110269808714987
                    },
                    "regulatory_source": "ENSG00000164330",
                    "regulatory_target": "ENSG00000182196"
                },
                "ENSG00000164330_ENSG00000132341": {
                    "id": "ENSG00000164330_ENSG00000132341",
                    "type": null,
                    "score": null,
                    "reversable": false,
                    "correlations": {
                        "group1": 0.2580221661773883
                    },
                    "regulatory_source": "ENSG00000164330",
                    "regulatory_target": "ENSG00000132341"
                },
                "ENSG00000196199_ENSG00000164330": {
                    "id": "ENSG00000196199_ENSG00000164330",
                    "type": null,
                    "score": null,
                    "reversable": false,
                    "correlations": {
                        "group1": 0.3088619149750903
                    },
                    "regulatory_source": "ENSG00000164330",
                    "regulatory_target": "ENSG00000196199"
                },
                "ENSG00000164330_ENSG00000122026": {
                    "id": "ENSG00000164330_ENSG00000122026",
                    "type": null,
                    "score": null,
                    "reversable": false,
                    "correlations": {
                        "group1": 0.2731903543451667
                    },
                    "regulatory_source": "ENSG00000164330",
                    "regulatory_target": "ENSG00000122026"
                },
                "ENSG00000164330_ENSG00000122034": {
                    "id": "ENSG00000164330_ENSG00000122034",
                    "type": null,
                    "score": null,
                    "reversable": false,
                    "correlations": {
                        "group1": 0.24747457703793976
                    },
                    "regulatory_source": "ENSG00000164330",
                    "regulatory_target": "ENSG00000122034"
                },
                "ENSG00000186184_ENSG00000164330": {
                    "id": "ENSG00000186184_ENSG00000164330",
                    "type": null,
                    "score": null,
                    "reversable": false,
                    "correlations": {
                        "group1": 0.27946504596726524
                    },
                    "regulatory_source": "ENSG00000164330",
                    "regulatory_target": "ENSG00000186184"
                },
                "ENSG00000164330_ENSG00000132963": {
                    "id": "ENSG00000164330_ENSG00000132963",
                    "type": null,
                    "score": null,
                    "reversable": false,
                    "correlations": {
                        "group1": 0.23371370383684867
                    },
                    "regulatory_source": "ENSG00000164330",
                    "regulatory_target": "ENSG00000132963"
                },
                "ENSG00000189403_ENSG00000164330": {
                    "id": "ENSG00000189403_ENSG00000164330",
                    "type": null,
                    "score": null,
                    "reversable": false,
                    "correlations": {
                        "group1": 0.32181522238743604
                    },
                    "regulatory_source": "ENSG00000164330",
                    "regulatory_target": "ENSG00000189403"
                },
                "ENSG00000164330_ENSG00000120694": {
                    "id": "ENSG00000164330_ENSG00000120694",
                    "type": null,
                    "score": null,
                    "reversable": false,
                    "correlations": {
                        "group1": 0.202850785915572
                    },
                    "regulatory_source": "ENSG00000164330",
                    "regulatory_target": "ENSG00000120694"
                },
                "ENSG00000164330_ENSG00000136143": {
                    "id": "ENSG00000164330_ENSG00000136143",
                    "type": null,
                    "score": null,
                    "reversable": false,
                    "correlations": {
                        "group1": 0.25345988328743524
                    },
                    "regulatory_source": "ENSG00000164330",
                    "regulatory_target": "ENSG00000136143"
                },
                "ENSG00000164330_ENSG00000123179": {
                    "id": "ENSG00000164330_ENSG00000123179",
                    "type": null,
                    "score": null,
                    "reversable": false,
                    "correlations": {
                        "group1": 0.305316631857105
                    },
                    "regulatory_source": "ENSG00000164330",
                    "regulatory_target": "ENSG00000123179"
                },
                "ENSG00000164330_ENSG00000102753": {
                    "id": "ENSG00000164330_ENSG00000102753",
                    "type": null,
                    "score": null,
                    "reversable": false,
                    "correlations": {
                        "group1": 0.2795742990965386
                    },
                    "regulatory_source": "ENSG00000164330",
                    "regulatory_target": "ENSG00000102753"
                },
                "ENSG00000188243_ENSG00000164330": {
                    "id": "ENSG00000188243_ENSG00000164330",
                    "type": null,
                    "score": null,
                    "reversable": false,
                    "correlations": {
                        "group1": 0.25182220803488575
                    },
                    "regulatory_source": "ENSG00000164330",
                    "regulatory_target": "ENSG00000188243"
                },
                "ENSG00000164330_ENSG00000005810": {
                    "id": "ENSG00000164330_ENSG00000005810",
                    "type": null,
                    "score": null,
                    "reversable": false,
                    "correlations": {
                        "group1": 0.38041084364442
                    },
                    "regulatory_source": "ENSG00000164330",
                    "regulatory_target": "ENSG00000005810"
                },
                "ENSG00000164330_ENSG00000134884": {
                    "id": "ENSG00000164330_ENSG00000134884",
                    "type": null,
                    "score": null,
                    "reversable": false,
                    "correlations": {
                        "group1": 0.24723704706907884
                    },
                    "regulatory_source": "ENSG00000164330",
                    "regulatory_target": "ENSG00000134884"
                },
                "ENSG00000164330_ENSG00000100823": {
                    "id": "ENSG00000164330_ENSG00000100823",
                    "type": null,
                    "score": null,
                    "reversable": false,
                    "correlations": {
                        "group1": 0.25772293455791967
                    },
                    "regulatory_source": "ENSG00000164330",
                    "regulatory_target": "ENSG00000100823"
                },
                "ENSG00000164330_ENSG00000092201": {
                    "id": "ENSG00000164330_ENSG00000092201",
                    "type": null,
                    "score": null,
                    "reversable": false,
                    "correlations": {
                        "group1": 0.26421267233581064
                    },
                    "regulatory_source": "ENSG00000164330",
                    "regulatory_target": "ENSG00000092201"
                },
                "ENSG00000172590_ENSG00000164330": {
                    "id": "ENSG00000172590_ENSG00000164330",
                    "type": null,
                    "score": null,
                    "reversable": false,
                    "correlations": {
                        "group1": 0.31696366790126385
                    },
                    "regulatory_source": "ENSG00000164330",
                    "regulatory_target": "ENSG00000172590"
                },
                "ENSG00000164330_ENSG00000100804": {
                    "id": "ENSG00000164330_ENSG00000100804",
                    "type": null,
                    "score": null,
                    "reversable": false,
                    "correlations": {
                        "group1": 0.3499253066551214
                    },
                    "regulatory_source": "ENSG00000164330",
                    "regulatory_target": "ENSG00000100804"
                },
                "ENSG00000164330_ENSG00000129559": {
                    "id": "ENSG00000164330_ENSG00000129559",
                    "type": null,
                    "score": null,
                    "reversable": false,
                    "correlations": {
                        "group1": 0.337169883422232
                    },
                    "regulatory_source": "ENSG00000164330",
                    "regulatory_target": "ENSG00000129559"
                },
                "ENSG00000164330_ENSG00000092148": {
                    "id": "ENSG00000164330_ENSG00000092148",
                    "type": null,
                    "score": null,
                    "reversable": false,
                    "correlations": {
                        "group1": 0.22103383299250565
                    },
                    "regulatory_source": "ENSG00000164330",
                    "regulatory_target": "ENSG00000092148"
                },
                "ENSG00000164330_ENSG00000129515": {
                    "id": "ENSG00000164330_ENSG00000129515",
                    "type": null,
                    "score": null,
                    "reversable": false,
                    "correlations": {
                        "group1": 0.3170609962185192
                    },
                    "regulatory_source": "ENSG00000164330",
                    "regulatory_target": "ENSG00000129515"
                },
                "ENSG00000164330_ENSG00000151327": {
                    "id": "ENSG00000164330_ENSG00000151327",
                    "type": null,
                    "score": null,
                    "reversable": false,
                    "correlations": {
                        "group1": 0.2748340530178365
                    },
                    "regulatory_source": "ENSG00000164330",
                    "regulatory_target": "ENSG00000151327"
                },
                "ENSG00000165502_ENSG00000164330": {
                    "id": "ENSG00000165502_ENSG00000164330",
                    "type": null,
                    "score": null,
                    "reversable": false,
                    "correlations": {
                        "group1": 0.30150118475748167
                    },
                    "regulatory_source": "ENSG00000164330",
                    "regulatory_target": "ENSG00000165502"
                },
                "ENSG00000165525_ENSG00000164330": {
                    "id": "ENSG00000165525_ENSG00000164330",
                    "type": null,
                    "score": null,
                    "reversable": false,
                    "correlations": {
                        "group1": 0.33975292660405826
                    },
                    "regulatory_source": "ENSG00000164330",
                    "regulatory_target": "ENSG00000165525"
                },
                "ENSG00000164330_ENSG00000087302": {
                    "id": "ENSG00000164330_ENSG00000087302",
                    "type": null,
                    "score": null,
                    "reversable": false,
                    "correlations": {
                        "group1": 0.26986949555651274
                    },
                    "regulatory_source": "ENSG00000164330",
                    "regulatory_target": "ENSG00000087302"
                },
                "ENSG00000164330_ENSG00000100528": {
                    "id": "ENSG00000164330_ENSG00000100528",
                    "type": null,
                    "score": null,
                    "reversable": false,
                    "correlations": {
                        "group1": 0.2068774428946518
                    },
                    "regulatory_source": "ENSG00000164330",
                    "regulatory_target": "ENSG00000100528"
                },
                "ENSG00000164330_ENSG00000131966": {
                    "id": "ENSG00000164330_ENSG00000131966",
                    "type": null,
                    "score": null,
                    "reversable": false,
                    "correlations": {
                        "group1": 0.3352333279562826
                    },
                    "regulatory_source": "ENSG00000164330",
                    "regulatory_target": "ENSG00000131966"
                },
                "ENSG00000164330_ENSG00000100575": {
                    "id": "ENSG00000164330_ENSG00000100575",
                    "type": null,
                    "score": null,
                    "reversable": false,
                    "correlations": {
                        "group1": 0.2774609946766138
                    },
                    "regulatory_source": "ENSG00000164330",
                    "regulatory_target": "ENSG00000100575"
                },
                "ENSG00000164330_ENSG00000154001": {
                    "id": "ENSG00000164330_ENSG00000154001",
                    "type": null,
                    "score": null,
                    "reversable": false,
                    "correlations": {
                        "group1": 0.44076304286023643
                    },
                    "regulatory_source": "ENSG00000164330",
                    "regulatory_target": "ENSG00000154001"
                },
                "ENSG00000258289_ENSG00000164330": {
                    "id": "ENSG00000258289_ENSG00000164330",
                    "type": null,
                    "score": null,
                    "reversable": false,
                    "correlations": {
                        "group1": 0.2893236886089107
                    },
                    "regulatory_source": "ENSG00000164330",
                    "regulatory_target": "ENSG00000258289"
                },
                "ENSG00000164330_ENSG00000100554": {
                    "id": "ENSG00000164330_ENSG00000100554",
                    "type": null,
                    "score": null,
                    "reversable": false,
                    "correlations": {
                        "group1": 0.25850659549083677
                    },
                    "regulatory_source": "ENSG00000164330",
                    "regulatory_target": "ENSG00000100554"
                },
                "ENSG00000164330_ENSG00000134001": {
                    "id": "ENSG00000164330_ENSG00000134001",
                    "type": null,
                    "score": null,
                    "reversable": false,
                    "correlations": {
                        "group1": 0.22435581386567718
                    },
                    "regulatory_source": "ENSG00000164330",
                    "regulatory_target": "ENSG00000134001"
                },
                "ENSG00000164330_ENSG00000100568": {
                    "id": "ENSG00000164330_ENSG00000100568",
                    "type": null,
                    "score": null,
                    "reversable": false,
                    "correlations": {
                        "group1": 0.2465601986226444
                    },
                    "regulatory_source": "ENSG00000164330",
                    "regulatory_target": "ENSG00000100568"
                },
                "ENSG00000164330_ENSG00000100632": {
                    "id": "ENSG00000164330_ENSG00000100632",
                    "type": null,
                    "score": null,
                    "reversable": false,
                    "correlations": {
                        "group1": 0.23370769677210806
                    },
                    "regulatory_source": "ENSG00000164330",
                    "regulatory_target": "ENSG00000100632"
                },
                "ENSG00000164330_ENSG00000119640": {
                    "id": "ENSG00000164330_ENSG00000119640",
                    "type": null,
                    "score": null,
                    "reversable": false,
                    "correlations": {
                        "group1": 0.2853069010320525
                    },
                    "regulatory_source": "ENSG00000164330",
                    "regulatory_target": "ENSG00000119640"
                },
                "ENSG00000170348_ENSG00000164330": {
                    "id": "ENSG00000170348_ENSG00000164330",
                    "type": null,
                    "score": null,
                    "reversable": false,
                    "correlations": {
                        "group1": 0.2044546797157082
                    },
                    "regulatory_source": "ENSG00000164330",
                    "regulatory_target": "ENSG00000170348"
                },
                "ENSG00000164330_ENSG00000053254": {
                    "id": "ENSG00000164330_ENSG00000053254",
                    "type": null,
                    "score": null,
                    "reversable": false,
                    "correlations": {
                        "group1": 0.21004495793650424
                    },
                    "regulatory_source": "ENSG00000164330",
                    "regulatory_target": "ENSG00000053254"
                },
                "ENSG00000198668_ENSG00000164330": {
                    "id": "ENSG00000198668_ENSG00000164330",
                    "type": null,
                    "score": null,
                    "reversable": false,
                    "correlations": {
                        "group1": 0.42919355374587304
                    },
                    "regulatory_source": "ENSG00000164330",
                    "regulatory_target": "ENSG00000198668"
                },
                "ENSG00000165943_ENSG00000164330": {
                    "id": "ENSG00000165943_ENSG00000164330",
                    "type": null,
                    "score": null,
                    "reversable": false,
                    "correlations": {
                        "group1": 0.2768946653972835
                    },
                    "regulatory_source": "ENSG00000164330",
                    "regulatory_target": "ENSG00000165943"
                },
                "ENSG00000227051_ENSG00000164330": {
                    "id": "ENSG00000227051_ENSG00000164330",
                    "type": null,
                    "score": null,
                    "reversable": false,
                    "correlations": {
                        "group1": 0.43605843455701293
                    },
                    "regulatory_source": "ENSG00000164330",
                    "regulatory_target": "ENSG00000227051"
                },
                "ENSG00000164330_ENSG00000140105": {
                    "id": "ENSG00000164330_ENSG00000140105",
                    "type": null,
                    "score": null,
                    "reversable": false,
                    "correlations": {
                        "group1": 0.314933096009751
                    },
                    "regulatory_source": "ENSG00000164330",
                    "regulatory_target": "ENSG00000140105"
                },
                "ENSG00000164330_ENSG00000080824": {
                    "id": "ENSG00000164330_ENSG00000080824",
                    "type": null,
                    "score": null,
                    "reversable": false,
                    "correlations": {
                        "group1": 0.2859342236490463
                    },
                    "regulatory_source": "ENSG00000164330",
                    "regulatory_target": "ENSG00000080824"
                },
                "ENSG00000166165_ENSG00000164330": {
                    "id": "ENSG00000166165_ENSG00000164330",
                    "type": null,
                    "score": null,
                    "reversable": false,
                    "correlations": {
                        "group1": 0.21146086519445104
                    },
                    "regulatory_source": "ENSG00000164330",
                    "regulatory_target": "ENSG00000166165"
                },
                "ENSG00000256053_ENSG00000164330": {
                    "id": "ENSG00000256053_ENSG00000164330",
                    "type": null,
                    "score": null,
                    "reversable": false,
                    "correlations": {
                        "group1": 0.2654666126130467
                    },
                    "regulatory_source": "ENSG00000164330",
                    "regulatory_target": "ENSG00000256053"
                },
                "ENSG00000164330_ENSG00000156411": {
                    "id": "ENSG00000164330_ENSG00000156411",
                    "type": null,
                    "score": null,
                    "reversable": false,
                    "correlations": {
                        "group1": 0.3108032721192405
                    },
                    "regulatory_source": "ENSG00000164330",
                    "regulatory_target": "ENSG00000156411"
                },
                "ENSG00000182809_ENSG00000164330": {
                    "id": "ENSG00000182809_ENSG00000164330",
                    "type": null,
                    "score": null,
                    "reversable": false,
                    "correlations": {
                        "group1": 0.21807011553311814
                    },
                    "regulatory_source": "ENSG00000164330",
                    "regulatory_target": "ENSG00000182809"
                },
                "ENSG00000164330_ENSG00000114062": {
                    "id": "ENSG00000164330_ENSG00000114062",
                    "type": null,
                    "score": null,
                    "reversable": false,
                    "correlations": {
                        "group1": 0.4418777942787335
                    },
                    "regulatory_source": "ENSG00000164330",
                    "regulatory_target": "ENSG00000114062"
                },
                "ENSG00000182117_ENSG00000164330": {
                    "id": "ENSG00000182117_ENSG00000164330",
                    "type": null,
                    "score": null,
                    "reversable": false,
                    "correlations": {
                        "group1": 0.2768693451048388
                    },
                    "regulatory_source": "ENSG00000164330",
                    "regulatory_target": "ENSG00000182117"
                },
                "ENSG00000164330_ENSG00000140319": {
                    "id": "ENSG00000164330_ENSG00000140319",
                    "type": null,
                    "score": null,
                    "reversable": false,
                    "correlations": {
                        "group1": 0.23542651674472206
                    },
                    "regulatory_source": "ENSG00000164330",
                    "regulatory_target": "ENSG00000140319"
                },
                "ENSG00000164330_ENSG00000137815": {
                    "id": "ENSG00000164330_ENSG00000137815",
                    "type": null,
                    "score": null,
                    "reversable": false,
                    "correlations": {
                        "group1": 0.22001473000854413
                    },
                    "regulatory_source": "ENSG00000164330",
                    "regulatory_target": "ENSG00000137815"
                },
                "ENSG00000166946_ENSG00000164330": {
                    "id": "ENSG00000166946_ENSG00000164330",
                    "type": null,
                    "score": null,
                    "reversable": false,
                    "correlations": {
                        "group1": 0.2337586150525485
                    },
                    "regulatory_source": "ENSG00000164330",
                    "regulatory_target": "ENSG00000166946"
                },
                "ENSG00000164330_ENSG00000067369": {
                    "id": "ENSG00000164330_ENSG00000067369",
                    "type": null,
                    "score": null,
                    "reversable": false,
                    "correlations": {
                        "group1": 0.2850894298709651
                    },
                    "regulatory_source": "ENSG00000164330",
                    "regulatory_target": "ENSG00000067369"
                },
                "ENSG00000164330_ENSG00000140259": {
                    "id": "ENSG00000164330_ENSG00000140259",
                    "type": null,
                    "score": null,
                    "reversable": false,
                    "correlations": {
                        "group1": 0.2560262591154965
                    },
                    "regulatory_source": "ENSG00000164330",
                    "regulatory_target": "ENSG00000140259"
                },
                "ENSG00000164330_ENSG00000104177": {
                    "id": "ENSG00000164330_ENSG00000104177",
                    "type": null,
                    "score": null,
                    "reversable": false,
                    "correlations": {
                        "group1": 0.23638892796206237
                    },
                    "regulatory_source": "ENSG00000164330",
                    "regulatory_target": "ENSG00000104177"
                },
                "ENSG00000164330_ENSG00000128951": {
                    "id": "ENSG00000164330_ENSG00000128951",
                    "type": null,
                    "score": null,
                    "reversable": false,
                    "correlations": {
                        "group1": 0.2936844686140036
                    },
                    "regulatory_source": "ENSG00000164330",
                    "regulatory_target": "ENSG00000128951"
                },
                "ENSG00000255302_ENSG00000164330": {
                    "id": "ENSG00000255302_ENSG00000164330",
                    "type": null,
                    "score": null,
                    "reversable": false,
                    "correlations": {
                        "group1": 0.23847289686393536
                    },
                    "regulatory_source": "ENSG00000164330",
                    "regulatory_target": "ENSG00000255302"
                },
                "ENSG00000164330_ENSG00000138592": {
                    "id": "ENSG00000164330_ENSG00000138592",
                    "type": null,
                    "score": null,
                    "reversable": false,
                    "correlations": {
                        "group1": 0.2215542925184743
                    },
                    "regulatory_source": "ENSG00000164330",
                    "regulatory_target": "ENSG00000138592"
                },
                "ENSG00000164330_ENSG00000069956": {
                    "id": "ENSG00000164330_ENSG00000069956",
                    "type": null,
                    "score": null,
                    "reversable": false,
                    "correlations": {
                        "group1": 0.2683924186164771
                    },
                    "regulatory_source": "ENSG00000164330",
                    "regulatory_target": "ENSG00000069956"
                },
                "ENSG00000164330_ENSG00000128989": {
                    "id": "ENSG00000164330_ENSG00000128989",
                    "type": null,
                    "score": null,
                    "reversable": false,
                    "correlations": {
                        "group1": 0.2305382133267027
                    },
                    "regulatory_source": "ENSG00000164330",
                    "regulatory_target": "ENSG00000128989"
                },
                "ENSG00000164330_ENSG00000137876": {
                    "id": "ENSG00000164330_ENSG00000137876",
                    "type": null,
                    "score": null,
                    "reversable": false,
                    "correlations": {
                        "group1": 0.28910377488948646
                    },
                    "regulatory_source": "ENSG00000164330",
                    "regulatory_target": "ENSG00000137876"
                },
                "ENSG00000164330_ENSG00000128923": {
                    "id": "ENSG00000164330_ENSG00000128923",
                    "type": null,
                    "score": null,
                    "reversable": false,
                    "correlations": {
                        "group1": 0.2884448684524197
                    },
                    "regulatory_source": "ENSG00000164330",
                    "regulatory_target": "ENSG00000128923"
                },
                "ENSG00000164330_ENSG00000140307": {
                    "id": "ENSG00000164330_ENSG00000140307",
                    "type": null,
                    "score": null,
                    "reversable": false,
                    "correlations": {
                        "group1": 0.42484253207835115
                    },
                    "regulatory_source": "ENSG00000164330",
                    "regulatory_target": "ENSG00000140307"
                },
                "ENSG00000182718_ENSG00000164330": {
                    "id": "ENSG00000182718_ENSG00000164330",
                    "type": null,
                    "score": null,
                    "reversable": false,
                    "correlations": {
                        "group1": 0.3166992800560159
                    },
                    "regulatory_source": "ENSG00000164330",
                    "regulatory_target": "ENSG00000182718"
                },
                "ENSG00000164330_ENSG00000074696": {
                    "id": "ENSG00000164330_ENSG00000074696",
                    "type": null,
                    "score": null,
                    "reversable": false,
                    "correlations": {
                        "group1": 0.35145254634620743
                    },
                    "regulatory_source": "ENSG00000164330",
                    "regulatory_target": "ENSG00000074696"
                },
                "ENSG00000174444_ENSG00000164330": {
                    "id": "ENSG00000174444_ENSG00000164330",
                    "type": null,
                    "score": null,
                    "reversable": false,
                    "correlations": {
                        "group1": 0.25586764828613534
                    },
                    "regulatory_source": "ENSG00000164330",
                    "regulatory_target": "ENSG00000174444"
                },
                "ENSG00000164330_ENSG00000137818": {
                    "id": "ENSG00000164330_ENSG00000137818",
                    "type": null,
                    "score": null,
                    "reversable": false,
                    "correlations": {
                        "group1": 0.29897589508516415
                    },
                    "regulatory_source": "ENSG00000164330",
                    "regulatory_target": "ENSG00000137818"
                },
                "ENSG00000164330_ENSG00000067225": {
                    "id": "ENSG00000164330_ENSG00000067225",
                    "type": null,
                    "score": null,
                    "reversable": false,
                    "correlations": {
                        "group1": 0.2920577684505745
                    },
                    "regulatory_source": "ENSG00000164330",
                    "regulatory_target": "ENSG00000067225"
                },
                "ENSG00000178741_ENSG00000164330": {
                    "id": "ENSG00000178741_ENSG00000164330",
                    "type": null,
                    "score": null,
                    "reversable": false,
                    "correlations": {
                        "group1": 0.30416181357196437
                    },
                    "regulatory_source": "ENSG00000164330",
                    "regulatory_target": "ENSG00000178741"
                },
                "ENSG00000164330_ENSG00000041357": {
                    "id": "ENSG00000164330_ENSG00000041357",
                    "type": null,
                    "score": null,
                    "reversable": false,
                    "correlations": {
                        "group1": 0.27131324760041536
                    },
                    "regulatory_source": "ENSG00000164330",
                    "regulatory_target": "ENSG00000041357"
                },
                "ENSG00000164330_ENSG00000086666": {
                    "id": "ENSG00000164330_ENSG00000086666",
                    "type": null,
                    "score": null,
                    "reversable": false,
                    "correlations": {
                        "group1": 0.34555419234543194
                    },
                    "regulatory_source": "ENSG00000164330",
                    "regulatory_target": "ENSG00000086666"
                },
                "ENSG00000182774_ENSG00000164330": {
                    "id": "ENSG00000182774_ENSG00000164330",
                    "type": null,
                    "score": null,
                    "reversable": false,
                    "correlations": {
                        "group1": 0.5141320032333844
                    },
                    "regulatory_source": "ENSG00000164330",
                    "regulatory_target": "ENSG00000182774"
                },
                "ENSG00000166503_ENSG00000164330": {
                    "id": "ENSG00000166503_ENSG00000164330",
                    "type": null,
                    "score": null,
                    "reversable": false,
                    "correlations": {
                        "group1": 0.41463202235018726
                    },
                    "regulatory_source": "ENSG00000164330",
                    "regulatory_target": "ENSG00000166503"
                },
                "ENSG00000164330_ENSG00000103275": {
                    "id": "ENSG00000164330_ENSG00000103275",
                    "type": null,
                    "score": null,
                    "reversable": false,
                    "correlations": {
                        "group1": 0.22539544839162443
                    },
                    "regulatory_source": "ENSG00000164330",
                    "regulatory_target": "ENSG00000103275"
                },
                "ENSG00000164330_ENSG00000140990": {
                    "id": "ENSG00000164330_ENSG00000140990",
                    "type": null,
                    "score": null,
                    "reversable": false,
                    "correlations": {
                        "group1": 0.21350047218114004
                    },
                    "regulatory_source": "ENSG00000164330",
                    "regulatory_target": "ENSG00000140990"
                },
                "ENSG00000167969_ENSG00000164330": {
                    "id": "ENSG00000167969_ENSG00000164330",
                    "type": null,
                    "score": null,
                    "reversable": false,
                    "correlations": {
                        "group1": 0.21263809805360395
                    },
                    "regulatory_source": "ENSG00000164330",
                    "regulatory_target": "ENSG00000167969"
                },
                "ENSG00000167978_ENSG00000164330": {
                    "id": "ENSG00000167978_ENSG00000164330",
                    "type": null,
                    "score": null,
                    "reversable": false,
                    "correlations": {
                        "group1": 0.2844729961233042
                    },
                    "regulatory_source": "ENSG00000164330",
                    "regulatory_target": "ENSG00000167978"
                },
                "ENSG00000164330_ENSG00000103363": {
                    "id": "ENSG00000164330_ENSG00000103363",
                    "type": null,
                    "score": null,
                    "reversable": false,
                    "correlations": {
                        "group1": 0.29684764788612783
                    },
                    "regulatory_source": "ENSG00000164330",
                    "regulatory_target": "ENSG00000103363"
                },
                "ENSG00000164330_ENSG00000103145": {
                    "id": "ENSG00000164330_ENSG00000103145",
                    "type": null,
                    "score": null,
                    "reversable": false,
                    "correlations": {
                        "group1": 0.3577501751937381
                    },
                    "regulatory_source": "ENSG00000164330",
                    "regulatory_target": "ENSG00000103145"
                },
                "ENSG00000164330_ENSG00000103415": {
                    "id": "ENSG00000164330_ENSG00000103415",
                    "type": null,
                    "score": null,
                    "reversable": false,
                    "correlations": {
                        "group1": 0.4254549422015956
                    },
                    "regulatory_source": "ENSG00000164330",
                    "regulatory_target": "ENSG00000103415"
                },
                "ENSG00000164330_ENSG00000153048": {
                    "id": "ENSG00000164330_ENSG00000153048",
                    "type": null,
                    "score": null,
                    "reversable": false,
                    "correlations": {
                        "group1": 0.2946275279099471
                    },
                    "regulatory_source": "ENSG00000164330",
                    "regulatory_target": "ENSG00000153048"
                },
                "ENSG00000170540_ENSG00000164330": {
                    "id": "ENSG00000170540_ENSG00000164330",
                    "type": null,
                    "score": null,
                    "reversable": false,
                    "correlations": {
                        "group1": 0.2229424570577397
                    },
                    "regulatory_source": "ENSG00000164330",
                    "regulatory_target": "ENSG00000170540"
                },
                "ENSG00000197006_ENSG00000164330": {
                    "id": "ENSG00000197006_ENSG00000164330",
                    "type": null,
                    "score": null,
                    "reversable": false,
                    "correlations": {
                        "group1": 0.31234499789748504
                    },
                    "regulatory_source": "ENSG00000164330",
                    "regulatory_target": "ENSG00000197006"
                },
                "ENSG00000164330_ENSG00000140740": {
                    "id": "ENSG00000164330_ENSG00000140740",
                    "type": null,
                    "score": null,
                    "reversable": false,
                    "correlations": {
                        "group1": 0.23846523631216593
                    },
                    "regulatory_source": "ENSG00000164330",
                    "regulatory_target": "ENSG00000140740"
                },
                "ENSG00000164330_ENSG00000103495": {
                    "id": "ENSG00000164330_ENSG00000103495",
                    "type": null,
                    "score": null,
                    "reversable": false,
                    "correlations": {
                        "group1": 0.34359874711833194
                    },
                    "regulatory_source": "ENSG00000164330",
                    "regulatory_target": "ENSG00000103495"
                },
                "ENSG00000164330_ENSG00000129636": {
                    "id": "ENSG00000164330_ENSG00000129636",
                    "type": null,
                    "score": null,
                    "reversable": false,
                    "correlations": {
                        "group1": 0.29802319506014996
                    },
                    "regulatory_source": "ENSG00000164330",
                    "regulatory_target": "ENSG00000129636"
                },
                "ENSG00000177200_ENSG00000164330": {
                    "id": "ENSG00000177200_ENSG00000164330",
                    "type": null,
                    "score": null,
                    "reversable": false,
                    "correlations": {
                        "group1": 0.2103610919513818
                    },
                    "regulatory_source": "ENSG00000164330",
                    "regulatory_target": "ENSG00000177200"
                },
                "ENSG00000172775_ENSG00000164330": {
                    "id": "ENSG00000172775_ENSG00000164330",
                    "type": null,
                    "score": null,
                    "reversable": false,
                    "correlations": {
                        "group1": 0.34722460877006334
                    },
                    "regulatory_source": "ENSG00000164330",
                    "regulatory_target": "ENSG00000172775"
                },
                "ENSG00000164330_ENSG00000005194": {
                    "id": "ENSG00000164330_ENSG00000005194",
                    "type": null,
                    "score": null,
                    "reversable": false,
                    "correlations": {
                        "group1": 0.247594580825205
                    },
                    "regulatory_source": "ENSG00000164330",
                    "regulatory_target": "ENSG00000005194"
                },
                "ENSG00000164330_ENSG00000070770": {
                    "id": "ENSG00000164330_ENSG00000070770",
                    "type": null,
                    "score": null,
                    "reversable": false,
                    "correlations": {
                        "group1": 0.20203235870675257
                    },
                    "regulatory_source": "ENSG00000164330",
                    "regulatory_target": "ENSG00000070770"
                },
                "ENSG00000166595_ENSG00000164330": {
                    "id": "ENSG00000166595_ENSG00000164330",
                    "type": null,
                    "score": null,
                    "reversable": false,
                    "correlations": {
                        "group1": 0.20200707747810887
                    },
                    "regulatory_source": "ENSG00000164330",
                    "regulatory_target": "ENSG00000166595"
                },
                "ENSG00000164330_ENSG00000067955": {
                    "id": "ENSG00000164330_ENSG00000067955",
                    "type": null,
                    "score": null,
                    "reversable": false,
                    "correlations": {
                        "group1": 0.5722323875442351
                    },
                    "regulatory_source": "ENSG00000164330",
                    "regulatory_target": "ENSG00000067955"
                },
                "ENSG00000164330_ENSG00000159720": {
                    "id": "ENSG00000164330_ENSG00000159720",
                    "type": null,
                    "score": null,
                    "reversable": false,
                    "correlations": {
                        "group1": 0.27763409610141276
                    },
                    "regulatory_source": "ENSG00000164330",
                    "regulatory_target": "ENSG00000159720"
                },
                "ENSG00000164330_ENSG00000102898": {
                    "id": "ENSG00000164330_ENSG00000102898",
                    "type": null,
                    "score": null,
                    "reversable": false,
                    "correlations": {
                        "group1": 0.20371288898247342
                    },
                    "regulatory_source": "ENSG00000164330",
                    "regulatory_target": "ENSG00000102898"
                },
                "ENSG00000164330_ENSG00000153774": {
                    "id": "ENSG00000164330_ENSG00000153774",
                    "type": null,
                    "score": null,
                    "reversable": false,
                    "correlations": {
                        "group1": 0.4526669286589109
                    },
                    "regulatory_source": "ENSG00000164330",
                    "regulatory_target": "ENSG00000153774"
                },
                "ENSG00000164330_ENSG00000034713": {
                    "id": "ENSG00000164330_ENSG00000034713",
                    "type": null,
                    "score": null,
                    "reversable": false,
                    "correlations": {
                        "group1": 0.26097109871838214
                    },
                    "regulatory_source": "ENSG00000164330",
                    "regulatory_target": "ENSG00000034713"
                },
                "ENSG00000164330_ENSG00000140905": {
                    "id": "ENSG00000164330_ENSG00000140905",
                    "type": null,
                    "score": null,
                    "reversable": false,
                    "correlations": {
                        "group1": 0.48684361517731695
                    },
                    "regulatory_source": "ENSG00000164330",
                    "regulatory_target": "ENSG00000140905"
                },
                "ENSG00000164330_ENSG00000153815": {
                    "id": "ENSG00000164330_ENSG00000153815",
                    "type": null,
                    "score": null,
                    "reversable": false,
                    "correlations": {
                        "group1": 0.2712933182759873
                    },
                    "regulatory_source": "ENSG00000164330",
                    "regulatory_target": "ENSG00000153815"
                },
                "ENSG00000164330_ENSG00000103187": {
                    "id": "ENSG00000164330_ENSG00000103187",
                    "type": null,
                    "score": null,
                    "reversable": false,
                    "correlations": {
                        "group1": 0.3564173047730082
                    },
                    "regulatory_source": "ENSG00000164330",
                    "regulatory_target": "ENSG00000103187"
                },
                "ENSG00000164330_ENSG00000131149": {
                    "id": "ENSG00000164330_ENSG00000131149",
                    "type": null,
                    "score": null,
                    "reversable": false,
                    "correlations": {
                        "group1": 0.3798043443817162
                    },
                    "regulatory_source": "ENSG00000164330",
                    "regulatory_target": "ENSG00000131149"
                },
                "ENSG00000164330_ENSG00000131143": {
                    "id": "ENSG00000164330_ENSG00000131143",
                    "type": null,
                    "score": null,
                    "reversable": false,
                    "correlations": {
                        "group1": 0.35240218966789816
                    },
                    "regulatory_source": "ENSG00000164330",
                    "regulatory_target": "ENSG00000131143"
                },
                "ENSG00000164330_ENSG00000140941": {
                    "id": "ENSG00000164330_ENSG00000140941",
                    "type": null,
                    "score": null,
                    "reversable": false,
                    "correlations": {
                        "group1": 0.40687132990280794
                    },
                    "regulatory_source": "ENSG00000164330",
                    "regulatory_target": "ENSG00000140941"
                },
                "ENSG00000167508_ENSG00000164330": {
                    "id": "ENSG00000167508_ENSG00000164330",
                    "type": null,
                    "score": null,
                    "reversable": false,
                    "correlations": {
                        "group1": 0.3661635088416155
                    },
                    "regulatory_source": "ENSG00000164330",
                    "regulatory_target": "ENSG00000167508"
                },
                "ENSG00000167526_ENSG00000164330": {
                    "id": "ENSG00000167526_ENSG00000164330",
                    "type": null,
                    "score": null,
                    "reversable": false,
                    "correlations": {
                        "group1": 0.29358279348751054
                    },
                    "regulatory_source": "ENSG00000164330",
                    "regulatory_target": "ENSG00000167526"
                },
                "ENSG00000164330_ENSG00000140995": {
                    "id": "ENSG00000164330_ENSG00000140995",
                    "type": null,
                    "score": null,
                    "reversable": false,
                    "correlations": {
                        "group1": 0.41123108515948564
                    },
                    "regulatory_source": "ENSG00000164330",
                    "regulatory_target": "ENSG00000140995"
                },
                "ENSG00000164330_ENSG00000108953": {
                    "id": "ENSG00000164330_ENSG00000108953",
                    "type": null,
                    "score": null,
                    "reversable": false,
                    "correlations": {
                        "group1": 0.4067105053083152
                    },
                    "regulatory_source": "ENSG00000164330",
                    "regulatory_target": "ENSG00000108953"
                },
                "ENSG00000164330_ENSG00000007168": {
                    "id": "ENSG00000164330_ENSG00000007168",
                    "type": null,
                    "score": null,
                    "reversable": false,
                    "correlations": {
                        "group1": 0.557287811366175
                    },
                    "regulatory_source": "ENSG00000164330",
                    "regulatory_target": "ENSG00000007168"
                },
                "ENSG00000164330_ENSG00000108518": {
                    "id": "ENSG00000164330_ENSG00000108518",
                    "type": null,
                    "score": null,
                    "reversable": false,
                    "correlations": {
                        "group1": 0.2874349151864929
                    },
                    "regulatory_source": "ENSG00000164330",
                    "regulatory_target": "ENSG00000108518"
                },
                "ENSG00000164330_ENSG00000091640": {
                    "id": "ENSG00000164330_ENSG00000091640",
                    "type": null,
                    "score": null,
                    "reversable": false,
                    "correlations": {
                        "group1": 0.40603116415488244
                    },
                    "regulatory_source": "ENSG00000164330",
                    "regulatory_target": "ENSG00000091640"
                },
                "ENSG00000164330_ENSG00000029725": {
                    "id": "ENSG00000164330_ENSG00000029725",
                    "type": null,
                    "score": null,
                    "reversable": false,
                    "correlations": {
                        "group1": 0.2711251070498133
                    },
                    "regulatory_source": "ENSG00000164330",
                    "regulatory_target": "ENSG00000029725"
                },
                "ENSG00000164330_ENSG00000108561": {
                    "id": "ENSG00000164330_ENSG00000108561",
                    "type": null,
                    "score": null,
                    "reversable": false,
                    "correlations": {
                        "group1": 0.33971440563826444
                    },
                    "regulatory_source": "ENSG00000164330",
                    "regulatory_target": "ENSG00000108561"
                },
                "ENSG00000164330_ENSG00000129235": {
                    "id": "ENSG00000164330_ENSG00000129235",
                    "type": null,
                    "score": null,
                    "reversable": false,
                    "correlations": {
                        "group1": 0.3478474982973548
                    },
                    "regulatory_source": "ENSG00000164330",
                    "regulatory_target": "ENSG00000129235"
                },
                "ENSG00000175826_ENSG00000164330": {
                    "id": "ENSG00000175826_ENSG00000164330",
                    "type": null,
                    "score": null,
                    "reversable": false,
                    "correlations": {
                        "group1": 0.26294291854934126
                    },
                    "regulatory_source": "ENSG00000164330",
                    "regulatory_target": "ENSG00000175826"
                },
                "ENSG00000164330_ENSG00000132507": {
                    "id": "ENSG00000164330_ENSG00000132507",
                    "type": null,
                    "score": null,
                    "reversable": false,
                    "correlations": {
                        "group1": 0.3635475435589261
                    },
                    "regulatory_source": "ENSG00000164330",
                    "regulatory_target": "ENSG00000132507"
                },
                "ENSG00000181222_ENSG00000164330": {
                    "id": "ENSG00000181222_ENSG00000164330",
                    "type": null,
                    "score": null,
                    "reversable": false,
                    "correlations": {
                        "group1": 0.3610628497184497
                    },
                    "regulatory_source": "ENSG00000164330",
                    "regulatory_target": "ENSG00000181222"
                },
                "ENSG00000164330_ENSG00000161960": {
                    "id": "ENSG00000164330_ENSG00000161960",
                    "type": null,
                    "score": null,
                    "reversable": false,
                    "correlations": {
                        "group1": 0.3588198819486393
                    },
                    "regulatory_source": "ENSG00000164330",
                    "regulatory_target": "ENSG00000161960"
                },
                "ENSG00000170043_ENSG00000164330": {
                    "id": "ENSG00000170043_ENSG00000164330",
                    "type": null,
                    "score": null,
                    "reversable": false,
                    "correlations": {
                        "group1": 0.3027578066290682
                    },
                    "regulatory_source": "ENSG00000164330",
                    "regulatory_target": "ENSG00000170043"
                },
                "ENSG00000220205_ENSG00000164330": {
                    "id": "ENSG00000220205_ENSG00000164330",
                    "type": null,
                    "score": null,
                    "reversable": false,
                    "correlations": {
                        "group1": 0.35283617935367334
                    },
                    "regulatory_source": "ENSG00000164330",
                    "regulatory_target": "ENSG00000220205"
                },
                "ENSG00000164330_ENSG00000161970": {
                    "id": "ENSG00000164330_ENSG00000161970",
                    "type": null,
                    "score": null,
                    "reversable": false,
                    "correlations": {
                        "group1": 0.2247613153594278
                    },
                    "regulatory_source": "ENSG00000164330",
                    "regulatory_target": "ENSG00000161970"
                },
                "ENSG00000164330_ENSG00000133026": {
                    "id": "ENSG00000164330_ENSG00000133026",
                    "type": null,
                    "score": null,
                    "reversable": false,
                    "correlations": {
                        "group1": 0.35075675788279037
                    },
                    "regulatory_source": "ENSG00000164330",
                    "regulatory_target": "ENSG00000133026"
                },
                "ENSG00000164330_ENSG00000011295": {
                    "id": "ENSG00000164330_ENSG00000011295",
                    "type": null,
                    "score": null,
                    "reversable": false,
                    "correlations": {
                        "group1": 0.22324459266201208
                    },
                    "regulatory_source": "ENSG00000164330",
                    "regulatory_target": "ENSG00000011295"
                },
                "ENSG00000166582_ENSG00000164330": {
                    "id": "ENSG00000166582_ENSG00000164330",
                    "type": null,
                    "score": null,
                    "reversable": false,
                    "correlations": {
                        "group1": 0.21332408144294318
                    },
                    "regulatory_source": "ENSG00000164330",
                    "regulatory_target": "ENSG00000166582"
                },
                "ENSG00000164330_ENSG00000109046": {
                    "id": "ENSG00000164330_ENSG00000109046",
                    "type": null,
                    "score": null,
                    "reversable": false,
                    "correlations": {
                        "group1": 0.21142466129221932
                    },
                    "regulatory_source": "ENSG00000164330",
                    "regulatory_target": "ENSG00000109046"
                },
                "ENSG00000164330_ENSG00000109107": {
                    "id": "ENSG00000164330_ENSG00000109107",
                    "type": null,
                    "score": null,
                    "reversable": false,
                    "correlations": {
                        "group1": 0.4362620988787236
                    },
                    "regulatory_source": "ENSG00000164330",
                    "regulatory_target": "ENSG00000109107"
                },
                "ENSG00000164330_ENSG00000160551": {
                    "id": "ENSG00000164330_ENSG00000160551",
                    "type": null,
                    "score": null,
                    "reversable": false,
                    "correlations": {
                        "group1": 0.515585212387771
                    },
                    "regulatory_source": "ENSG00000164330",
                    "regulatory_target": "ENSG00000160551"
                },
                "ENSG00000164330_ENSG00000108666": {
                    "id": "ENSG00000164330_ENSG00000108666",
                    "type": null,
                    "score": null,
                    "reversable": false,
                    "correlations": {
                        "group1": 0.36175169653595185
                    },
                    "regulatory_source": "ENSG00000164330",
                    "regulatory_target": "ENSG00000108666"
                },
                "ENSG00000164330_ENSG00000006125": {
                    "id": "ENSG00000164330_ENSG00000006125",
                    "type": null,
                    "score": null,
                    "reversable": false,
                    "correlations": {
                        "group1": 0.3757701352746308
                    },
                    "regulatory_source": "ENSG00000164330",
                    "regulatory_target": "ENSG00000006125"
                },
                "ENSG00000277258_ENSG00000164330": {
                    "id": "ENSG00000277258_ENSG00000164330",
                    "type": null,
                    "score": null,
                    "reversable": false,
                    "correlations": {
                        "group1": 0.40317239797375876
                    },
                    "regulatory_source": "ENSG00000164330",
                    "regulatory_target": "ENSG00000277258"
                },
                "ENSG00000164330_ENSG00000125691": {
                    "id": "ENSG00000164330_ENSG00000125691",
                    "type": null,
                    "score": null,
                    "reversable": false,
                    "correlations": {
                        "group1": 0.23505860162672246
                    },
                    "regulatory_source": "ENSG00000164330",
                    "regulatory_target": "ENSG00000125691"
                },
                "ENSG00000164330_ENSG00000108298": {
                    "id": "ENSG00000164330_ENSG00000108298",
                    "type": null,
                    "score": null,
                    "reversable": false,
                    "correlations": {
                        "group1": 0.23153182538485878
                    },
                    "regulatory_source": "ENSG00000164330",
                    "regulatory_target": "ENSG00000108298"
                },
                "ENSG00000164330_ENSG00000141741": {
                    "id": "ENSG00000164330_ENSG00000141741",
                    "type": null,
                    "score": null,
                    "reversable": false,
                    "correlations": {
                        "group1": 0.2618072104212576
                    },
                    "regulatory_source": "ENSG00000164330",
                    "regulatory_target": "ENSG00000141741"
                },
                "ENSG00000173812_ENSG00000164330": {
                    "id": "ENSG00000173812_ENSG00000164330",
                    "type": null,
                    "score": null,
                    "reversable": false,
                    "correlations": {
                        "group1": 0.20022042457884112
                    },
                    "regulatory_source": "ENSG00000164330",
                    "regulatory_target": "ENSG00000173812"
                },
                "ENSG00000164330_ENSG00000141698": {
                    "id": "ENSG00000164330_ENSG00000141698",
                    "type": null,
                    "score": null,
                    "reversable": false,
                    "correlations": {
                        "group1": 0.23534180046844705
                    },
                    "regulatory_source": "ENSG00000164330",
                    "regulatory_target": "ENSG00000141698"
                },
                "ENSG00000164330_ENSG00000131473": {
                    "id": "ENSG00000164330_ENSG00000131473",
                    "type": null,
                    "score": null,
                    "reversable": false,
                    "correlations": {
                        "group1": 0.4122322559347314
                    },
                    "regulatory_source": "ENSG00000164330",
                    "regulatory_target": "ENSG00000131473"
                },
                "ENSG00000164330_ENSG00000033627": {
                    "id": "ENSG00000164330_ENSG00000033627",
                    "type": null,
                    "score": null,
                    "reversable": false,
                    "correlations": {
                        "group1": 0.32245575864061693
                    },
                    "regulatory_source": "ENSG00000164330",
                    "regulatory_target": "ENSG00000033627"
                },
                "ENSG00000164330_ENSG00000131469": {
                    "id": "ENSG00000164330_ENSG00000131469",
                    "type": null,
                    "score": null,
                    "reversable": false,
                    "correlations": {
                        "group1": 0.25201513614782733
                    },
                    "regulatory_source": "ENSG00000164330",
                    "regulatory_target": "ENSG00000131469"
                },
                "ENSG00000164330_ENSG00000141279": {
                    "id": "ENSG00000164330_ENSG00000141279",
                    "type": null,
                    "score": null,
                    "reversable": false,
                    "correlations": {
                        "group1": 0.21037468181539093
                    },
                    "regulatory_source": "ENSG00000164330",
                    "regulatory_target": "ENSG00000141279"
                },
                "ENSG00000164330_ENSG00000108424": {
                    "id": "ENSG00000164330_ENSG00000108424",
                    "type": null,
                    "score": null,
                    "reversable": false,
                    "correlations": {
                        "group1": 0.4239063273193529
                    },
                    "regulatory_source": "ENSG00000164330",
                    "regulatory_target": "ENSG00000108424"
                },
                "ENSG00000164330_ENSG00000159199": {
                    "id": "ENSG00000164330_ENSG00000159199",
                    "type": null,
                    "score": null,
                    "reversable": false,
                    "correlations": {
                        "group1": 0.2358479188197117
                    },
                    "regulatory_source": "ENSG00000164330",
                    "regulatory_target": "ENSG00000159199"
                },
                "ENSG00000167085_ENSG00000164330": {
                    "id": "ENSG00000167085_ENSG00000164330",
                    "type": null,
                    "score": null,
                    "reversable": false,
                    "correlations": {
                        "group1": 0.25489938564482295
                    },
                    "regulatory_source": "ENSG00000164330",
                    "regulatory_target": "ENSG00000167085"
                },
                "ENSG00000164330_ENSG00000108848": {
                    "id": "ENSG00000164330_ENSG00000108848",
                    "type": null,
                    "score": null,
                    "reversable": false,
                    "correlations": {
                        "group1": 0.34314436602344245
                    },
                    "regulatory_source": "ENSG00000164330",
                    "regulatory_target": "ENSG00000108848"
                },
                "ENSG00000239672_ENSG00000164330": {
                    "id": "ENSG00000239672_ENSG00000164330",
                    "type": null,
                    "score": null,
                    "reversable": false,
                    "correlations": {
                        "group1": 0.43608613394766127
                    },
                    "regulatory_source": "ENSG00000164330",
                    "regulatory_target": "ENSG00000239672"
                },
                "ENSG00000181610_ENSG00000164330": {
                    "id": "ENSG00000181610_ENSG00000164330",
                    "type": null,
                    "score": null,
                    "reversable": false,
                    "correlations": {
                        "group1": 0.20726886142036513
                    },
                    "regulatory_source": "ENSG00000164330",
                    "regulatory_target": "ENSG00000181610"
                },
                "ENSG00000213246_ENSG00000164330": {
                    "id": "ENSG00000213246_ENSG00000164330",
                    "type": null,
                    "score": null,
                    "reversable": false,
                    "correlations": {
                        "group1": 0.31999890799557257
                    },
                    "regulatory_source": "ENSG00000164330",
                    "regulatory_target": "ENSG00000213246"
                },
                "ENSG00000164330_ENSG00000141367": {
                    "id": "ENSG00000164330_ENSG00000141367",
                    "type": null,
                    "score": null,
                    "reversable": false,
                    "correlations": {
                        "group1": 0.28335854771750524
                    },
                    "regulatory_source": "ENSG00000164330",
                    "regulatory_target": "ENSG00000141367"
                },
                "ENSG00000164330_ENSG00000136485": {
                    "id": "ENSG00000164330_ENSG00000136485",
                    "type": null,
                    "score": null,
                    "reversable": false,
                    "correlations": {
                        "group1": 0.5554381498540941
                    },
                    "regulatory_source": "ENSG00000164330",
                    "regulatory_target": "ENSG00000136485"
                },
                "ENSG00000171634_ENSG00000164330": {
                    "id": "ENSG00000171634_ENSG00000164330",
                    "type": null,
                    "score": null,
                    "reversable": false,
                    "correlations": {
                        "group1": 0.27305105512223005
                    },
                    "regulatory_source": "ENSG00000164330",
                    "regulatory_target": "ENSG00000171634"
                },
                "ENSG00000182481_ENSG00000164330": {
                    "id": "ENSG00000182481_ENSG00000164330",
                    "type": null,
                    "score": null,
                    "reversable": false,
                    "correlations": {
                        "group1": 0.4167291364821137
                    },
                    "regulatory_source": "ENSG00000164330",
                    "regulatory_target": "ENSG00000182481"
                },
                "ENSG00000164330_ENSG00000108946": {
                    "id": "ENSG00000164330_ENSG00000108946",
                    "type": null,
                    "score": null,
                    "reversable": false,
                    "correlations": {
                        "group1": 0.26673348366252064
                    },
                    "regulatory_source": "ENSG00000164330",
                    "regulatory_target": "ENSG00000108946"
                },
                "ENSG00000172809_ENSG00000164330": {
                    "id": "ENSG00000172809_ENSG00000164330",
                    "type": null,
                    "score": null,
                    "reversable": false,
                    "correlations": {
                        "group1": 0.3687966041828845
                    },
                    "regulatory_source": "ENSG00000164330",
                    "regulatory_target": "ENSG00000172809"
                },
                "ENSG00000167863_ENSG00000164330": {
                    "id": "ENSG00000167863_ENSG00000164330",
                    "type": null,
                    "score": null,
                    "reversable": false,
                    "correlations": {
                        "group1": 0.2846603185790702
                    },
                    "regulatory_source": "ENSG00000164330",
                    "regulatory_target": "ENSG00000167863"
                },
                "ENSG00000188612_ENSG00000164330": {
                    "id": "ENSG00000188612_ENSG00000164330",
                    "type": null,
                    "score": null,
                    "reversable": false,
                    "correlations": {
                        "group1": 0.30981734246109627
                    },
                    "regulatory_source": "ENSG00000164330",
                    "regulatory_target": "ENSG00000188612"
                },
                "ENSG00000177885_ENSG00000164330": {
                    "id": "ENSG00000177885_ENSG00000164330",
                    "type": null,
                    "score": null,
                    "reversable": false,
                    "correlations": {
                        "group1": 0.35375446251849185
                    },
                    "regulatory_source": "ENSG00000164330",
                    "regulatory_target": "ENSG00000177885"
                },
                "ENSG00000182534_ENSG00000164330": {
                    "id": "ENSG00000182534_ENSG00000164330",
                    "type": null,
                    "score": null,
                    "reversable": false,
                    "correlations": {
                        "group1": 0.31833640304918076
                    },
                    "regulatory_source": "ENSG00000164330",
                    "regulatory_target": "ENSG00000182534"
                },
                "ENSG00000164330_ENSG00000161547": {
                    "id": "ENSG00000164330_ENSG00000161547",
                    "type": null,
                    "score": null,
                    "reversable": false,
                    "correlations": {
                        "group1": 0.26423593800227263
                    },
                    "regulatory_source": "ENSG00000164330",
                    "regulatory_target": "ENSG00000161547"
                },
                "ENSG00000184009_ENSG00000164330": {
                    "id": "ENSG00000184009_ENSG00000164330",
                    "type": null,
                    "score": null,
                    "reversable": false,
                    "correlations": {
                        "group1": 0.3924019411452954
                    },
                    "regulatory_source": "ENSG00000164330",
                    "regulatory_target": "ENSG00000184009"
                },
                "ENSG00000225663_ENSG00000164330": {
                    "id": "ENSG00000225663_ENSG00000164330",
                    "type": null,
                    "score": null,
                    "reversable": false,
                    "correlations": {
                        "group1": 0.28765511268466676
                    },
                    "regulatory_source": "ENSG00000164330",
                    "regulatory_target": "ENSG00000225663"
                },
                "ENSG00000169750_ENSG00000164330": {
                    "id": "ENSG00000169750_ENSG00000164330",
                    "type": null,
                    "score": null,
                    "reversable": false,
                    "correlations": {
                        "group1": 0.43727394585982643
                    },
                    "regulatory_source": "ENSG00000164330",
                    "regulatory_target": "ENSG00000169750"
                },
                "ENSG00000169738_ENSG00000164330": {
                    "id": "ENSG00000169738_ENSG00000164330",
                    "type": null,
                    "score": null,
                    "reversable": false,
                    "correlations": {
                        "group1": 0.38018272273257425
                    },
                    "regulatory_source": "ENSG00000164330",
                    "regulatory_target": "ENSG00000169738"
                },
                "ENSG00000169710_ENSG00000164330": {
                    "id": "ENSG00000169710_ENSG00000164330",
                    "type": null,
                    "score": null,
                    "reversable": false,
                    "correlations": {
                        "group1": 0.40309452826244646
                    },
                    "regulatory_source": "ENSG00000164330",
                    "regulatory_target": "ENSG00000169710"
                },
                "ENSG00000164330_ENSG00000141526": {
                    "id": "ENSG00000164330_ENSG00000141526",
                    "type": null,
                    "score": null,
                    "reversable": false,
                    "correlations": {
                        "group1": 0.30601502539907527
                    },
                    "regulatory_source": "ENSG00000164330",
                    "regulatory_target": "ENSG00000141526"
                },
                "ENSG00000164330_ENSG00000101608": {
                    "id": "ENSG00000164330_ENSG00000101608",
                    "type": null,
                    "score": null,
                    "reversable": false,
                    "correlations": {
                        "group1": 0.20436441348426773
                    },
                    "regulatory_source": "ENSG00000164330",
                    "regulatory_target": "ENSG00000101608"
                },
                "ENSG00000164330_ENSG00000118680": {
                    "id": "ENSG00000164330_ENSG00000118680",
                    "type": null,
                    "score": null,
                    "reversable": false,
                    "correlations": {
                        "group1": 0.24316564578253375
                    },
                    "regulatory_source": "ENSG00000164330",
                    "regulatory_target": "ENSG00000118680"
                },
                "ENSG00000164330_ENSG00000101745": {
                    "id": "ENSG00000164330_ENSG00000101745",
                    "type": null,
                    "score": null,
                    "reversable": false,
                    "correlations": {
                        "group1": 0.259017573131291
                    },
                    "regulatory_source": "ENSG00000164330",
                    "regulatory_target": "ENSG00000101745"
                },
                "ENSG00000164330_ENSG00000017797": {
                    "id": "ENSG00000164330_ENSG00000017797",
                    "type": null,
                    "score": null,
                    "reversable": false,
                    "correlations": {
                        "group1": 0.33505051160701904
                    },
                    "regulatory_source": "ENSG00000164330",
                    "regulatory_target": "ENSG00000017797"
                },
                "ENSG00000164330_ENSG00000101558": {
                    "id": "ENSG00000164330_ENSG00000101558",
                    "type": null,
                    "score": null,
                    "reversable": false,
                    "correlations": {
                        "group1": 0.4196292627557381
                    },
                    "regulatory_source": "ENSG00000164330",
                    "regulatory_target": "ENSG00000101558"
                },
                "ENSG00000164330_ENSG00000134265": {
                    "id": "ENSG00000164330_ENSG00000134265",
                    "type": null,
                    "score": null,
                    "reversable": false,
                    "correlations": {
                        "group1": 0.3318138659846208
                    },
                    "regulatory_source": "ENSG00000164330",
                    "regulatory_target": "ENSG00000134265"
                },
                "ENSG00000164330_ENSG00000141404": {
                    "id": "ENSG00000164330_ENSG00000141404",
                    "type": null,
                    "score": null,
                    "reversable": false,
                    "correlations": {
                        "group1": 0.39911901214007545
                    },
                    "regulatory_source": "ENSG00000164330",
                    "regulatory_target": "ENSG00000141404"
                },
                "ENSG00000164330_ENSG00000128789": {
                    "id": "ENSG00000164330_ENSG00000128789",
                    "type": null,
                    "score": null,
                    "reversable": false,
                    "correlations": {
                        "group1": 0.2527889897874364
                    },
                    "regulatory_source": "ENSG00000164330",
                    "regulatory_target": "ENSG00000128789"
                },
                "ENSG00000164330_ENSG00000101654": {
                    "id": "ENSG00000164330_ENSG00000101654",
                    "type": null,
                    "score": null,
                    "reversable": false,
                    "correlations": {
                        "group1": 0.2684993194413897
                    },
                    "regulatory_source": "ENSG00000164330",
                    "regulatory_target": "ENSG00000101654"
                },
                "ENSG00000167088_ENSG00000164330": {
                    "id": "ENSG00000167088_ENSG00000164330",
                    "type": null,
                    "score": null,
                    "reversable": false,
                    "correlations": {
                        "group1": 0.3516709736173169
                    },
                    "regulatory_source": "ENSG00000164330",
                    "regulatory_target": "ENSG00000167088"
                },
                "ENSG00000164330_ENSG00000101752": {
                    "id": "ENSG00000164330_ENSG00000101752",
                    "type": null,
                    "score": null,
                    "reversable": false,
                    "correlations": {
                        "group1": 0.2674833582163331
                    },
                    "regulatory_source": "ENSG00000164330",
                    "regulatory_target": "ENSG00000101752"
                },
                "ENSG00000164330_ENSG00000101782": {
                    "id": "ENSG00000164330_ENSG00000101782",
                    "type": null,
                    "score": null,
                    "reversable": false,
                    "correlations": {
                        "group1": 0.43479852837254757
                    },
                    "regulatory_source": "ENSG00000164330",
                    "regulatory_target": "ENSG00000101782"
                },
                "ENSG00000166974_ENSG00000164330": {
                    "id": "ENSG00000166974_ENSG00000164330",
                    "type": null,
                    "score": null,
                    "reversable": false,
                    "correlations": {
                        "group1": 0.29821672342805494
                    },
                    "regulatory_source": "ENSG00000164330",
                    "regulatory_target": "ENSG00000166974"
                },
                "ENSG00000164330_ENSG00000152234": {
                    "id": "ENSG00000164330_ENSG00000152234",
                    "type": null,
                    "score": null,
                    "reversable": false,
                    "correlations": {
                        "group1": 0.2891843469817585
                    },
                    "regulatory_source": "ENSG00000164330",
                    "regulatory_target": "ENSG00000152234"
                },
                "ENSG00000166347_ENSG00000164330": {
                    "id": "ENSG00000166347_ENSG00000164330",
                    "type": null,
                    "score": null,
                    "reversable": false,
                    "correlations": {
                        "group1": 0.2629690955852127
                    },
                    "regulatory_source": "ENSG00000164330",
                    "regulatory_target": "ENSG00000166347"
                },
                "ENSG00000164330_ENSG00000141759": {
                    "id": "ENSG00000164330_ENSG00000141759",
                    "type": null,
                    "score": null,
                    "reversable": false,
                    "correlations": {
                        "group1": 0.3216888789911154
                    },
                    "regulatory_source": "ENSG00000164330",
                    "regulatory_target": "ENSG00000141759"
                },
                "ENSG00000164330_ENSG00000101266": {
                    "id": "ENSG00000164330_ENSG00000101266",
                    "type": null,
                    "score": null,
                    "reversable": false,
                    "correlations": {
                        "group1": 0.29366835073106773
                    },
                    "regulatory_source": "ENSG00000164330",
                    "regulatory_target": "ENSG00000101266"
                },
                "ENSG00000164330_ENSG00000125818": {
                    "id": "ENSG00000164330_ENSG00000125818",
                    "type": null,
                    "score": null,
                    "reversable": false,
                    "correlations": {
                        "group1": 0.25732973888992655
                    },
                    "regulatory_source": "ENSG00000164330",
                    "regulatory_target": "ENSG00000125818"
                },
                "ENSG00000164330_ENSG00000125835": {
                    "id": "ENSG00000164330_ENSG00000125835",
                    "type": null,
                    "score": null,
                    "reversable": false,
                    "correlations": {
                        "group1": 0.2130588953360769
                    },
                    "regulatory_source": "ENSG00000164330",
                    "regulatory_target": "ENSG00000125835"
                },
                "ENSG00000171867_ENSG00000164330": {
                    "id": "ENSG00000171867_ENSG00000164330",
                    "type": null,
                    "score": null,
                    "reversable": false,
                    "correlations": {
                        "group1": 0.2114999107731353
                    },
                    "regulatory_source": "ENSG00000164330",
                    "regulatory_target": "ENSG00000171867"
                },
                "ENSG00000182621_ENSG00000164330": {
                    "id": "ENSG00000182621_ENSG00000164330",
                    "type": null,
                    "score": null,
                    "reversable": false,
                    "correlations": {
                        "group1": 0.21285963355333495
                    },
                    "regulatory_source": "ENSG00000164330",
                    "regulatory_target": "ENSG00000182621"
                },
                "ENSG00000164330_ENSG00000125870": {
                    "id": "ENSG00000164330_ENSG00000125870",
                    "type": null,
                    "score": null,
                    "reversable": false,
                    "correlations": {
                        "group1": 0.35843893636777735
                    },
                    "regulatory_source": "ENSG00000164330",
                    "regulatory_target": "ENSG00000125870"
                },
                "ENSG00000232388_ENSG00000164330": {
                    "id": "ENSG00000232388_ENSG00000164330",
                    "type": null,
                    "score": null,
                    "reversable": false,
                    "correlations": {
                        "group1": 0.2433034998903879
                    },
                    "regulatory_source": "ENSG00000164330",
                    "regulatory_target": "ENSG00000232388"
                },
                "ENSG00000164330_ENSG00000125821": {
                    "id": "ENSG00000164330_ENSG00000125821",
                    "type": null,
                    "score": null,
                    "reversable": false,
                    "correlations": {
                        "group1": 0.4004581684711029
                    },
                    "regulatory_source": "ENSG00000164330",
                    "regulatory_target": "ENSG00000125821"
                },
                "ENSG00000197183_ENSG00000164330": {
                    "id": "ENSG00000197183_ENSG00000164330",
                    "type": null,
                    "score": null,
                    "reversable": false,
                    "correlations": {
                        "group1": 0.33398804964318524
                    },
                    "regulatory_source": "ENSG00000164330",
                    "regulatory_target": "ENSG00000197183"
                },
                "ENSG00000164330_ENSG00000126005": {
                    "id": "ENSG00000164330_ENSG00000126005",
                    "type": null,
                    "score": null,
                    "reversable": false,
                    "correlations": {
                        "group1": 0.32834703964849954
                    },
                    "regulatory_source": "ENSG00000164330",
                    "regulatory_target": "ENSG00000126005"
                },
                "ENSG00000164330_ENSG00000025293": {
                    "id": "ENSG00000164330_ENSG00000025293",
                    "type": null,
                    "score": null,
                    "reversable": false,
                    "correlations": {
                        "group1": 0.4770961245345533
                    },
                    "regulatory_source": "ENSG00000164330",
                    "regulatory_target": "ENSG00000025293"
                },
                "ENSG00000171222_ENSG00000164330": {
                    "id": "ENSG00000171222_ENSG00000164330",
                    "type": null,
                    "score": null,
                    "reversable": false,
                    "correlations": {
                        "group1": 0.26846581358282795
                    },
                    "regulatory_source": "ENSG00000164330",
                    "regulatory_target": "ENSG00000171222"
                },
                "ENSG00000260032_ENSG00000164330": {
                    "id": "ENSG00000260032_ENSG00000164330",
                    "type": null,
                    "score": null,
                    "reversable": false,
                    "correlations": {
                        "group1": 0.34674000268411026
                    },
                    "regulatory_source": "ENSG00000164330",
                    "regulatory_target": "ENSG00000260032"
                },
                "ENSG00000198900_ENSG00000164330": {
                    "id": "ENSG00000198900_ENSG00000164330",
                    "type": null,
                    "score": null,
                    "reversable": false,
                    "correlations": {
                        "group1": 0.252332122031992
                    },
                    "regulatory_source": "ENSG00000164330",
                    "regulatory_target": "ENSG00000198900"
                },
                "ENSG00000164330_ENSG00000132824": {
                    "id": "ENSG00000164330_ENSG00000132824",
                    "type": null,
                    "score": null,
                    "reversable": false,
                    "correlations": {
                        "group1": 0.3753145026971119
                    },
                    "regulatory_source": "ENSG00000164330",
                    "regulatory_target": "ENSG00000132824"
                },
                "ENSG00000166913_ENSG00000164330": {
                    "id": "ENSG00000166913_ENSG00000164330",
                    "type": null,
                    "score": null,
                    "reversable": false,
                    "correlations": {
                        "group1": 0.3523251699174841
                    },
                    "regulatory_source": "ENSG00000164330",
                    "regulatory_target": "ENSG00000166913"
                },
                "ENSG00000164330_ENSG00000101040": {
                    "id": "ENSG00000164330_ENSG00000101040",
                    "type": null,
                    "score": null,
                    "reversable": false,
                    "correlations": {
                        "group1": 0.2501258108060437
                    },
                    "regulatory_source": "ENSG00000164330",
                    "regulatory_target": "ENSG00000101040"
                },
                "ENSG00000177410_ENSG00000164330": {
                    "id": "ENSG00000177410_ENSG00000164330",
                    "type": null,
                    "score": null,
                    "reversable": false,
                    "correlations": {
                        "group1": 0.21167206175041833
                    },
                    "regulatory_source": "ENSG00000164330",
                    "regulatory_target": "ENSG00000177410"
                },
                "ENSG00000164330_ENSG00000101126": {
                    "id": "ENSG00000164330_ENSG00000101126",
                    "type": null,
                    "score": null,
                    "reversable": false,
                    "correlations": {
                        "group1": 0.3794855979082364
                    },
                    "regulatory_source": "ENSG00000164330",
                    "regulatory_target": "ENSG00000101126"
                },
                "ENSG00000164330_ENSG00000087460": {
                    "id": "ENSG00000164330_ENSG00000087460",
                    "type": null,
                    "score": null,
                    "reversable": false,
                    "correlations": {
                        "group1": 0.21707761149986665
                    },
                    "regulatory_source": "ENSG00000164330",
                    "regulatory_target": "ENSG00000087460"
                },
                "ENSG00000164330_ENSG00000124172": {
                    "id": "ENSG00000164330_ENSG00000124172",
                    "type": null,
                    "score": null,
                    "reversable": false,
                    "correlations": {
                        "group1": 0.270466251000805
                    },
                    "regulatory_source": "ENSG00000164330",
                    "regulatory_target": "ENSG00000124172"
                },
                "ENSG00000171858_ENSG00000164330": {
                    "id": "ENSG00000171858_ENSG00000164330",
                    "type": null,
                    "score": null,
                    "reversable": false,
                    "correlations": {
                        "group1": 0.2949720362134282
                    },
                    "regulatory_source": "ENSG00000164330",
                    "regulatory_target": "ENSG00000171858"
                },
                "ENSG00000171703_ENSG00000164330": {
                    "id": "ENSG00000171703_ENSG00000164330",
                    "type": null,
                    "score": null,
                    "reversable": false,
                    "correlations": {
                        "group1": 0.20990048122981453
                    },
                    "regulatory_source": "ENSG00000164330",
                    "regulatory_target": "ENSG00000171703"
                },
                "ENSG00000164330_ENSG00000099864": {
                    "id": "ENSG00000164330_ENSG00000099864",
                    "type": null,
                    "score": null,
                    "reversable": false,
                    "correlations": {
                        "group1": 0.3459831648527996
                    },
                    "regulatory_source": "ENSG00000164330",
                    "regulatory_target": "ENSG00000099864"
                },
                "ENSG00000167468_ENSG00000164330": {
                    "id": "ENSG00000167468_ENSG00000164330",
                    "type": null,
                    "score": null,
                    "reversable": false,
                    "correlations": {
                        "group1": 0.2296649528194459
                    },
                    "regulatory_source": "ENSG00000164330",
                    "regulatory_target": "ENSG00000167468"
                },
                "ENSG00000164330_ENSG00000099624": {
                    "id": "ENSG00000164330_ENSG00000099624",
                    "type": null,
                    "score": null,
                    "reversable": false,
                    "correlations": {
                        "group1": 0.2647446143840763
                    },
                    "regulatory_source": "ENSG00000164330",
                    "regulatory_target": "ENSG00000099624"
                },
                "ENSG00000164330_ENSG00000099622": {
                    "id": "ENSG00000164330_ENSG00000099622",
                    "type": null,
                    "score": null,
                    "reversable": false,
                    "correlations": {
                        "group1": 0.2540282788940824
                    },
                    "regulatory_source": "ENSG00000164330",
                    "regulatory_target": "ENSG00000099622"
                },
                "ENSG00000164330_ENSG00000160953": {
                    "id": "ENSG00000164330_ENSG00000160953",
                    "type": null,
                    "score": null,
                    "reversable": false,
                    "correlations": {
                        "group1": 0.28852004562906675
                    },
                    "regulatory_source": "ENSG00000164330",
                    "regulatory_target": "ENSG00000160953"
                },
                "ENSG00000164330_ENSG00000115268": {
                    "id": "ENSG00000164330_ENSG00000115268",
                    "type": null,
                    "score": null,
                    "reversable": false,
                    "correlations": {
                        "group1": 0.2915385503626322
                    },
                    "regulatory_source": "ENSG00000164330",
                    "regulatory_target": "ENSG00000115268"
                },
                "ENSG00000164330_ENSG00000127540": {
                    "id": "ENSG00000164330_ENSG00000127540",
                    "type": null,
                    "score": null,
                    "reversable": false,
                    "correlations": {
                        "group1": 0.21685471631939213
                    },
                    "regulatory_source": "ENSG00000164330",
                    "regulatory_target": "ENSG00000127540"
                },
                "ENSG00000164330_ENSG00000065000": {
                    "id": "ENSG00000164330_ENSG00000065000",
                    "type": null,
                    "score": null,
                    "reversable": false,
                    "correlations": {
                        "group1": 0.25207816428417557
                    },
                    "regulatory_source": "ENSG00000164330",
                    "regulatory_target": "ENSG00000065000"
                },
                "ENSG00000164330_ENSG00000104886": {
                    "id": "ENSG00000164330_ENSG00000104886",
                    "type": null,
                    "score": null,
                    "reversable": false,
                    "correlations": {
                        "group1": 0.38150200619974267
                    },
                    "regulatory_source": "ENSG00000164330",
                    "regulatory_target": "ENSG00000104886"
                },
                "ENSG00000164330_ENSG00000104904": {
                    "id": "ENSG00000164330_ENSG00000104904",
                    "type": null,
                    "score": null,
                    "reversable": false,
                    "correlations": {
                        "group1": 0.3760711219947377
                    },
                    "regulatory_source": "ENSG00000164330",
                    "regulatory_target": "ENSG00000104904"
                },
                "ENSG00000164330_ENSG00000130332": {
                    "id": "ENSG00000164330_ENSG00000130332",
                    "type": null,
                    "score": null,
                    "reversable": false,
                    "correlations": {
                        "group1": 0.2655228172103566
                    },
                    "regulatory_source": "ENSG00000164330",
                    "regulatory_target": "ENSG00000130332"
                },
                "ENSG00000167658_ENSG00000164330": {
                    "id": "ENSG00000167658_ENSG00000164330",
                    "type": null,
                    "score": null,
                    "reversable": false,
                    "correlations": {
                        "group1": 0.44867066283739093
                    },
                    "regulatory_source": "ENSG00000164330",
                    "regulatory_target": "ENSG00000167658"
                },
                "ENSG00000164330_ENSG00000126934": {
                    "id": "ENSG00000164330_ENSG00000126934",
                    "type": null,
                    "score": null,
                    "reversable": false,
                    "correlations": {
                        "group1": 0.23607692149058535
                    },
                    "regulatory_source": "ENSG00000164330",
                    "regulatory_target": "ENSG00000126934"
                },
                "ENSG00000164330_ENSG00000160633": {
                    "id": "ENSG00000164330_ENSG00000160633",
                    "type": null,
                    "score": null,
                    "reversable": false,
                    "correlations": {
                        "group1": 0.3356930309212942
                    },
                    "regulatory_source": "ENSG00000164330",
                    "regulatory_target": "ENSG00000160633"
                },
                "ENSG00000174886_ENSG00000164330": {
                    "id": "ENSG00000174886_ENSG00000164330",
                    "type": null,
                    "score": null,
                    "reversable": false,
                    "correlations": {
                        "group1": 0.3009131645340669
                    },
                    "regulatory_source": "ENSG00000164330",
                    "regulatory_target": "ENSG00000174886"
                },
                "ENSG00000164330_ENSG00000099783": {
                    "id": "ENSG00000164330_ENSG00000099783",
                    "type": null,
                    "score": null,
                    "reversable": false,
                    "correlations": {
                        "group1": 0.29495307469150867
                    },
                    "regulatory_source": "ENSG00000164330",
                    "regulatory_target": "ENSG00000099783"
                },
                "ENSG00000164330_ENSG00000129355": {
                    "id": "ENSG00000164330_ENSG00000129355",
                    "type": null,
                    "score": null,
                    "reversable": false,
                    "correlations": {
                        "group1": 0.5249124226166217
                    },
                    "regulatory_source": "ENSG00000164330",
                    "regulatory_target": "ENSG00000129355"
                },
                "ENSG00000164330_ENSG00000129351": {
                    "id": "ENSG00000164330_ENSG00000129351",
                    "type": null,
                    "score": null,
                    "reversable": false,
                    "correlations": {
                        "group1": 0.32756187915326634
                    },
                    "regulatory_source": "ENSG00000164330",
                    "regulatory_target": "ENSG00000129351"
                },
                "ENSG00000164330_ENSG00000127616": {
                    "id": "ENSG00000164330_ENSG00000127616",
                    "type": null,
                    "score": null,
                    "reversable": false,
                    "correlations": {
                        "group1": 0.32876289006977455
                    },
                    "regulatory_source": "ENSG00000164330",
                    "regulatory_target": "ENSG00000127616"
                },
                "ENSG00000164330_ENSG00000095059": {
                    "id": "ENSG00000164330_ENSG00000095059",
                    "type": null,
                    "score": null,
                    "reversable": false,
                    "correlations": {
                        "group1": 0.256872918229248
                    },
                    "regulatory_source": "ENSG00000164330",
                    "regulatory_target": "ENSG00000095059"
                },
                "ENSG00000164330_ENSG00000123144": {
                    "id": "ENSG00000164330_ENSG00000123144",
                    "type": null,
                    "score": null,
                    "reversable": false,
                    "correlations": {
                        "group1": 0.20418496235365652
                    },
                    "regulatory_source": "ENSG00000164330",
                    "regulatory_target": "ENSG00000123144"
                },
                "ENSG00000167815_ENSG00000164330": {
                    "id": "ENSG00000167815_ENSG00000164330",
                    "type": null,
                    "score": null,
                    "reversable": false,
                    "correlations": {
                        "group1": 0.3131373983772287
                    },
                    "regulatory_source": "ENSG00000164330",
                    "regulatory_target": "ENSG00000167815"
                },
                "ENSG00000179262_ENSG00000164330": {
                    "id": "ENSG00000179262_ENSG00000164330",
                    "type": null,
                    "score": null,
                    "reversable": false,
                    "correlations": {
                        "group1": 0.24426415937315835
                    },
                    "regulatory_source": "ENSG00000164330",
                    "regulatory_target": "ENSG00000179262"
                },
                "ENSG00000179271_ENSG00000164330": {
                    "id": "ENSG00000179271_ENSG00000164330",
                    "type": null,
                    "score": null,
                    "reversable": false,
                    "correlations": {
                        "group1": 0.3133476725053682
                    },
                    "regulatory_source": "ENSG00000164330",
                    "regulatory_target": "ENSG00000179271"
                },
                "ENSG00000164330_ENSG00000141858": {
                    "id": "ENSG00000164330_ENSG00000141858",
                    "type": null,
                    "score": null,
                    "reversable": false,
                    "correlations": {
                        "group1": 0.2846099635838392
                    },
                    "regulatory_source": "ENSG00000164330",
                    "regulatory_target": "ENSG00000141858"
                },
                "ENSG00000164330_ENSG00000072062": {
                    "id": "ENSG00000164330_ENSG00000072062",
                    "type": null,
                    "score": null,
                    "reversable": false,
                    "correlations": {
                        "group1": 0.21575672479020347
                    },
                    "regulatory_source": "ENSG00000164330",
                    "regulatory_target": "ENSG00000072062"
                },
                "ENSG00000164330_ENSG00000099795": {
                    "id": "ENSG00000164330_ENSG00000099795",
                    "type": null,
                    "score": null,
                    "reversable": false,
                    "correlations": {
                        "group1": 0.23792949931801083
                    },
                    "regulatory_source": "ENSG00000164330",
                    "regulatory_target": "ENSG00000099795"
                },
                "ENSG00000164330_ENSG00000105058": {
                    "id": "ENSG00000164330_ENSG00000105058",
                    "type": null,
                    "score": null,
                    "reversable": false,
                    "correlations": {
                        "group1": 0.2233694307458161
                    },
                    "regulatory_source": "ENSG00000164330",
                    "regulatory_target": "ENSG00000105058"
                },
                "ENSG00000164330_ENSG00000160113": {
                    "id": "ENSG00000164330_ENSG00000160113",
                    "type": null,
                    "score": null,
                    "reversable": false,
                    "correlations": {
                        "group1": 0.23604710002119333
                    },
                    "regulatory_source": "ENSG00000164330",
                    "regulatory_target": "ENSG00000160113"
                },
                "ENSG00000164330_ENSG00000130311": {
                    "id": "ENSG00000164330_ENSG00000130311",
                    "type": null,
                    "score": null,
                    "reversable": false,
                    "correlations": {
                        "group1": 0.2417988789541811
                    },
                    "regulatory_source": "ENSG00000164330",
                    "regulatory_target": "ENSG00000130311"
                },
                "ENSG00000164330_ENSG00000105640": {
                    "id": "ENSG00000164330_ENSG00000105640",
                    "type": null,
                    "score": null,
                    "reversable": false,
                    "correlations": {
                        "group1": 0.2636980501644577
                    },
                    "regulatory_source": "ENSG00000164330",
                    "regulatory_target": "ENSG00000105640"
                },
                "ENSG00000164330_ENSG00000130520": {
                    "id": "ENSG00000164330_ENSG00000130520",
                    "type": null,
                    "score": null,
                    "reversable": false,
                    "correlations": {
                        "group1": 0.27349080429165223
                    },
                    "regulatory_source": "ENSG00000164330",
                    "regulatory_target": "ENSG00000130520"
                },
                "ENSG00000164330_ENSG00000105701": {
                    "id": "ENSG00000164330_ENSG00000105701",
                    "type": null,
                    "score": null,
                    "reversable": false,
                    "correlations": {
                        "group1": 0.2873477884862271
                    },
                    "regulatory_source": "ENSG00000164330",
                    "regulatory_target": "ENSG00000105701"
                },
                "ENSG00000164330_ENSG00000105669": {
                    "id": "ENSG00000164330_ENSG00000105669",
                    "type": null,
                    "score": null,
                    "reversable": false,
                    "correlations": {
                        "group1": 0.291329465287674
                    },
                    "regulatory_source": "ENSG00000164330",
                    "regulatory_target": "ENSG00000105669"
                },
                "ENSG00000164330_ENSG00000051128": {
                    "id": "ENSG00000164330_ENSG00000051128",
                    "type": null,
                    "score": null,
                    "reversable": false,
                    "correlations": {
                        "group1": 0.32236944192888933
                    },
                    "regulatory_source": "ENSG00000164330",
                    "regulatory_target": "ENSG00000051128"
                },
                "ENSG00000164330_ENSG00000064607": {
                    "id": "ENSG00000164330_ENSG00000064607",
                    "type": null,
                    "score": null,
                    "reversable": false,
                    "correlations": {
                        "group1": 0.32345657654418053
                    },
                    "regulatory_source": "ENSG00000164330",
                    "regulatory_target": "ENSG00000064607"
                },
                "ENSG00000164330_ENSG00000105185": {
                    "id": "ENSG00000164330_ENSG00000105185",
                    "type": null,
                    "score": null,
                    "reversable": false,
                    "correlations": {
                        "group1": 0.2636190868298038
                    },
                    "regulatory_source": "ENSG00000164330",
                    "regulatory_target": "ENSG00000105185"
                },
                "ENSG00000164330_ENSG00000105220": {
                    "id": "ENSG00000164330_ENSG00000105220",
                    "type": null,
                    "score": null,
                    "reversable": false,
                    "correlations": {
                        "group1": 0.37966977518925904
                    },
                    "regulatory_source": "ENSG00000164330",
                    "regulatory_target": "ENSG00000105220"
                },
                "ENSG00000164330_ENSG00000105254": {
                    "id": "ENSG00000164330_ENSG00000105254",
                    "type": null,
                    "score": null,
                    "reversable": false,
                    "correlations": {
                        "group1": 0.4020168879700923
                    },
                    "regulatory_source": "ENSG00000164330",
                    "regulatory_target": "ENSG00000105254"
                },
                "ENSG00000164330_ENSG00000099341": {
                    "id": "ENSG00000164330_ENSG00000099341",
                    "type": null,
                    "score": null,
                    "reversable": false,
                    "correlations": {
                        "group1": 0.21925914608801397
                    },
                    "regulatory_source": "ENSG00000164330",
                    "regulatory_target": "ENSG00000099341"
                },
                "ENSG00000178982_ENSG00000164330": {
                    "id": "ENSG00000178982_ENSG00000164330",
                    "type": null,
                    "score": null,
                    "reversable": false,
                    "correlations": {
                        "group1": 0.23792014314549229
                    },
                    "regulatory_source": "ENSG00000164330",
                    "regulatory_target": "ENSG00000178982"
                },
                "ENSG00000164330_ENSG00000130402": {
                    "id": "ENSG00000164330_ENSG00000130402",
                    "type": null,
                    "score": null,
                    "reversable": false,
                    "correlations": {
                        "group1": 0.2709125033398581
                    },
                    "regulatory_source": "ENSG00000164330",
                    "regulatory_target": "ENSG00000130402"
                },
                "ENSG00000164330_ENSG00000104823": {
                    "id": "ENSG00000164330_ENSG00000104823",
                    "type": null,
                    "score": null,
                    "reversable": false,
                    "correlations": {
                        "group1": 0.22623554830597675
                    },
                    "regulatory_source": "ENSG00000164330",
                    "regulatory_target": "ENSG00000104823"
                },
                "ENSG00000164330_ENSG00000090013": {
                    "id": "ENSG00000164330_ENSG00000090013",
                    "type": null,
                    "score": null,
                    "reversable": false,
                    "correlations": {
                        "group1": 0.2725561063637986
                    },
                    "regulatory_source": "ENSG00000164330",
                    "regulatory_target": "ENSG00000090013"
                },
                "ENSG00000164330_ENSG00000105372": {
                    "id": "ENSG00000164330_ENSG00000105372",
                    "type": null,
                    "score": null,
                    "reversable": false,
                    "correlations": {
                        "group1": 0.26210075568738844
                    },
                    "regulatory_source": "ENSG00000164330",
                    "regulatory_target": "ENSG00000105372"
                },
                "ENSG00000164330_ENSG00000105404": {
                    "id": "ENSG00000164330_ENSG00000105404",
                    "type": null,
                    "score": null,
                    "reversable": false,
                    "correlations": {
                        "group1": 0.2676706879259077
                    },
                    "regulatory_source": "ENSG00000164330",
                    "regulatory_target": "ENSG00000105404"
                },
                "ENSG00000164330_ENSG00000079462": {
                    "id": "ENSG00000164330_ENSG00000079462",
                    "type": null,
                    "score": null,
                    "reversable": false,
                    "correlations": {
                        "group1": 0.41318482865612477
                    },
                    "regulatory_source": "ENSG00000164330",
                    "regulatory_target": "ENSG00000079462"
                },
                "ENSG00000164330_ENSG00000131116": {
                    "id": "ENSG00000164330_ENSG00000131116",
                    "type": null,
                    "score": null,
                    "reversable": false,
                    "correlations": {
                        "group1": 0.32469612689316407
                    },
                    "regulatory_source": "ENSG00000164330",
                    "regulatory_target": "ENSG00000131116"
                },
                "ENSG00000164330_ENSG00000130204": {
                    "id": "ENSG00000164330_ENSG00000130204",
                    "type": null,
                    "score": null,
                    "reversable": false,
                    "correlations": {
                        "group1": 0.3013645886495872
                    },
                    "regulatory_source": "ENSG00000164330",
                    "regulatory_target": "ENSG00000130204"
                },
                "ENSG00000164330_ENSG00000125743": {
                    "id": "ENSG00000164330_ENSG00000125743",
                    "type": null,
                    "score": null,
                    "reversable": false,
                    "correlations": {
                        "group1": 0.24785673912893535
                    },
                    "regulatory_source": "ENSG00000164330",
                    "regulatory_target": "ENSG00000125743"
                },
                "ENSG00000164330_ENSG00000160014": {
                    "id": "ENSG00000164330_ENSG00000160014",
                    "type": null,
                    "score": null,
                    "reversable": false,
                    "correlations": {
                        "group1": 0.5610013674610851
                    },
                    "regulatory_source": "ENSG00000164330",
                    "regulatory_target": "ENSG00000160014"
                },
                "ENSG00000164330_ENSG00000130748": {
                    "id": "ENSG00000164330_ENSG00000130748",
                    "type": null,
                    "score": null,
                    "reversable": false,
                    "correlations": {
                        "group1": 0.24060700285132586
                    },
                    "regulatory_source": "ENSG00000164330",
                    "regulatory_target": "ENSG00000130748"
                },
                "ENSG00000257704_ENSG00000164330": {
                    "id": "ENSG00000257704_ENSG00000164330",
                    "type": null,
                    "score": null,
                    "reversable": false,
                    "correlations": {
                        "group1": 0.27724385335486884
                    },
                    "regulatory_source": "ENSG00000164330",
                    "regulatory_target": "ENSG00000257704"
                },
                "ENSG00000164330_ENSG00000105373": {
                    "id": "ENSG00000164330_ENSG00000105373",
                    "type": null,
                    "score": null,
                    "reversable": false,
                    "correlations": {
                        "group1": 0.3256251221525236
                    },
                    "regulatory_source": "ENSG00000164330",
                    "regulatory_target": "ENSG00000105373"
                },
                "ENSG00000178980_ENSG00000164330": {
                    "id": "ENSG00000178980_ENSG00000164330",
                    "type": null,
                    "score": null,
                    "reversable": false,
                    "correlations": {
                        "group1": 0.3159051720053699
                    },
                    "regulatory_source": "ENSG00000164330",
                    "regulatory_target": "ENSG00000178980"
                },
                "ENSG00000164330_ENSG00000105438": {
                    "id": "ENSG00000164330_ENSG00000105438",
                    "type": null,
                    "score": null,
                    "reversable": false,
                    "correlations": {
                        "group1": 0.21875742264007247
                    },
                    "regulatory_source": "ENSG00000164330",
                    "regulatory_target": "ENSG00000105438"
                },
                "ENSG00000164330_ENSG00000063177": {
                    "id": "ENSG00000164330_ENSG00000063177",
                    "type": null,
                    "score": null,
                    "reversable": false,
                    "correlations": {
                        "group1": 0.24160802614072066
                    },
                    "regulatory_source": "ENSG00000164330",
                    "regulatory_target": "ENSG00000063177"
                },
                "ENSG00000164330_ENSG00000142541": {
                    "id": "ENSG00000164330_ENSG00000142541",
                    "type": null,
                    "score": null,
                    "reversable": false,
                    "correlations": {
                        "group1": 0.24094995080690795
                    },
                    "regulatory_source": "ENSG00000164330",
                    "regulatory_target": "ENSG00000142541"
                },
                "ENSG00000164330_ENSG00000142546": {
                    "id": "ENSG00000164330_ENSG00000142546",
                    "type": null,
                    "score": null,
                    "reversable": false,
                    "correlations": {
                        "group1": 0.2739347111280411
                    },
                    "regulatory_source": "ENSG00000164330",
                    "regulatory_target": "ENSG00000142546"
                },
                "ENSG00000169136_ENSG00000164330": {
                    "id": "ENSG00000169136_ENSG00000164330",
                    "type": null,
                    "score": null,
                    "reversable": false,
                    "correlations": {
                        "group1": 0.3077685334580508
                    },
                    "regulatory_source": "ENSG00000164330",
                    "regulatory_target": "ENSG00000169136"
                },
                "ENSG00000164330_ENSG00000105568": {
                    "id": "ENSG00000164330_ENSG00000105568",
                    "type": null,
                    "score": null,
                    "reversable": false,
                    "correlations": {
                        "group1": 0.34131640109588485
                    },
                    "regulatory_source": "ENSG00000164330",
                    "regulatory_target": "ENSG00000105568"
                },
                "ENSG00000170906_ENSG00000164330": {
                    "id": "ENSG00000170906_ENSG00000164330",
                    "type": null,
                    "score": null,
                    "reversable": false,
                    "correlations": {
                        "group1": 0.2333341551724082
                    },
                    "regulatory_source": "ENSG00000164330",
                    "regulatory_target": "ENSG00000170906"
                },
                "ENSG00000164330_ENSG00000108107": {
                    "id": "ENSG00000164330_ENSG00000108107",
                    "type": null,
                    "score": null,
                    "reversable": false,
                    "correlations": {
                        "group1": 0.20981045503882842
                    },
                    "regulatory_source": "ENSG00000164330",
                    "regulatory_target": "ENSG00000108107"
                },
                "ENSG00000164330_ENSG00000108106": {
                    "id": "ENSG00000164330_ENSG00000108106",
                    "type": null,
                    "score": null,
                    "reversable": false,
                    "correlations": {
                        "group1": 0.29672570195864645
                    },
                    "regulatory_source": "ENSG00000164330",
                    "regulatory_target": "ENSG00000108106"
                },
                "ENSG00000213015_ENSG00000164330": {
                    "id": "ENSG00000213015_ENSG00000164330",
                    "type": null,
                    "score": null,
                    "reversable": false,
                    "correlations": {
                        "group1": 0.2924681207144552
                    },
                    "regulatory_source": "ENSG00000164330",
                    "regulatory_target": "ENSG00000213015"
                },
                "ENSG00000164330_ENSG00000083807": {
                    "id": "ENSG00000164330_ENSG00000083807",
                    "type": null,
                    "score": null,
                    "reversable": false,
                    "correlations": {
                        "group1": 0.39715709346219213
                    },
                    "regulatory_source": "ENSG00000164330",
                    "regulatory_target": "ENSG00000083807"
                },
                "ENSG00000164330_ENSG00000130724": {
                    "id": "ENSG00000164330_ENSG00000130724",
                    "type": null,
                    "score": null,
                    "reversable": false,
                    "correlations": {
                        "group1": 0.22435766728627857
                    },
                    "regulatory_source": "ENSG00000164330",
                    "regulatory_target": "ENSG00000130724"
                },
                "ENSG00000164330_ENSG00000130725": {
                    "id": "ENSG00000164330_ENSG00000130725",
                    "type": null,
                    "score": null,
                    "reversable": false,
                    "correlations": {
                        "group1": 0.36346114622093906
                    },
                    "regulatory_source": "ENSG00000164330",
                    "regulatory_target": "ENSG00000130725"
                },
                "ENSG00000164330_ENSG00000131100": {
                    "id": "ENSG00000164330_ENSG00000131100",
                    "type": null,
                    "score": null,
                    "reversable": false,
                    "correlations": {
                        "group1": 0.26396273943432547
                    },
                    "regulatory_source": "ENSG00000164330",
                    "regulatory_target": "ENSG00000131100"
                },
                "ENSG00000185608_ENSG00000164330": {
                    "id": "ENSG00000185608_ENSG00000164330",
                    "type": null,
                    "score": null,
                    "reversable": false,
                    "correlations": {
                        "group1": 0.33036253749087025
                    },
                    "regulatory_source": "ENSG00000164330",
                    "regulatory_target": "ENSG00000185608"
                },
                "ENSG00000164330_ENSG00000100077": {
                    "id": "ENSG00000164330_ENSG00000100077",
                    "type": null,
                    "score": null,
                    "reversable": false,
                    "correlations": {
                        "group1": 0.21730955784395042
                    },
                    "regulatory_source": "ENSG00000164330",
                    "regulatory_target": "ENSG00000100077"
                },
                "ENSG00000180957_ENSG00000164330": {
                    "id": "ENSG00000180957_ENSG00000164330",
                    "type": null,
                    "score": null,
                    "reversable": false,
                    "correlations": {
                        "group1": 0.3389055821708
                    },
                    "regulatory_source": "ENSG00000164330",
                    "regulatory_target": "ENSG00000180957"
                },
                "ENSG00000184117_ENSG00000164330": {
                    "id": "ENSG00000184117_ENSG00000164330",
                    "type": null,
                    "score": null,
                    "reversable": false,
                    "correlations": {
                        "group1": 0.34021510411905753
                    },
                    "regulatory_source": "ENSG00000164330",
                    "regulatory_target": "ENSG00000184117"
                },
                "ENSG00000184076_ENSG00000164330": {
                    "id": "ENSG00000184076_ENSG00000164330",
                    "type": null,
                    "score": null,
                    "reversable": false,
                    "correlations": {
                        "group1": 0.2504792115842477
                    },
                    "regulatory_source": "ENSG00000164330",
                    "regulatory_target": "ENSG00000184076"
                },
                "ENSG00000164330_ENSG00000100348": {
                    "id": "ENSG00000164330_ENSG00000100348",
                    "type": null,
                    "score": null,
                    "reversable": false,
                    "correlations": {
                        "group1": 0.24956843547945884
                    },
                    "regulatory_source": "ENSG00000164330",
                    "regulatory_target": "ENSG00000100348"
                },
                "ENSG00000164330_ENSG00000100142": {
                    "id": "ENSG00000164330_ENSG00000100142",
                    "type": null,
                    "score": null,
                    "reversable": false,
                    "correlations": {
                        "group1": 0.2976652790652867
                    },
                    "regulatory_source": "ENSG00000164330",
                    "regulatory_target": "ENSG00000100142"
                },
                "ENSG00000164330_ENSG00000100216": {
                    "id": "ENSG00000164330_ENSG00000100216",
                    "type": null,
                    "score": null,
                    "reversable": false,
                    "correlations": {
                        "group1": 0.28887768155391164
                    },
                    "regulatory_source": "ENSG00000164330",
                    "regulatory_target": "ENSG00000100216"
                },
                "ENSG00000187051_ENSG00000164330": {
                    "id": "ENSG00000187051_ENSG00000164330",
                    "type": null,
                    "score": null,
                    "reversable": false,
                    "correlations": {
                        "group1": 0.23626990419471905
                    },
                    "regulatory_source": "ENSG00000164330",
                    "regulatory_target": "ENSG00000187051"
                },
                "ENSG00000164330_ENSG00000100354": {
                    "id": "ENSG00000164330_ENSG00000100354",
                    "type": null,
                    "score": null,
                    "reversable": false,
                    "correlations": {
                        "group1": 0.28983444102651656
                    },
                    "regulatory_source": "ENSG00000164330",
                    "regulatory_target": "ENSG00000100354"
                },
                "ENSG00000164330_ENSG00000100380": {
                    "id": "ENSG00000164330_ENSG00000100380",
                    "type": null,
                    "score": null,
                    "reversable": false,
                    "correlations": {
                        "group1": 0.24458121477774547
                    },
                    "regulatory_source": "ENSG00000164330",
                    "regulatory_target": "ENSG00000100380"
                },
                "ENSG00000164330_ENSG00000100138": {
                    "id": "ENSG00000164330_ENSG00000100138",
                    "type": null,
                    "score": null,
                    "reversable": false,
                    "correlations": {
                        "group1": 0.22017836363640833
                    },
                    "regulatory_source": "ENSG00000164330",
                    "regulatory_target": "ENSG00000100138"
                },
                "ENSG00000183172_ENSG00000164330": {
                    "id": "ENSG00000183172_ENSG00000164330",
                    "type": null,
                    "score": null,
                    "reversable": false,
                    "correlations": {
                        "group1": 0.37274956813141646
                    },
                    "regulatory_source": "ENSG00000164330",
                    "regulatory_target": "ENSG00000183172"
                },
                "ENSG00000164330_ENSG00000100300": {
                    "id": "ENSG00000164330_ENSG00000100300",
                    "type": null,
                    "score": null,
                    "reversable": false,
                    "correlations": {
                        "group1": 0.3339822408084736
                    },
                    "regulatory_source": "ENSG00000164330",
                    "regulatory_target": "ENSG00000100300"
                },
                "ENSG00000164330_ENSG00000142192": {
                    "id": "ENSG00000164330_ENSG00000142192",
                    "type": null,
                    "score": null,
                    "reversable": false,
                    "correlations": {
                        "group1": 0.23953934628434842
                    },
                    "regulatory_source": "ENSG00000164330",
                    "regulatory_target": "ENSG00000142192"
                },
                "ENSG00000164330_ENSG00000156261": {
                    "id": "ENSG00000164330_ENSG00000156261",
                    "type": null,
                    "score": null,
                    "reversable": false,
                    "correlations": {
                        "group1": 0.23839216167466107
                    },
                    "regulatory_source": "ENSG00000164330",
                    "regulatory_target": "ENSG00000156261"
                },
                "ENSG00000164330_ENSG00000159140": {
                    "id": "ENSG00000164330_ENSG00000159140",
                    "type": null,
                    "score": null,
                    "reversable": false,
                    "correlations": {
                        "group1": 0.36551824164541036
                    },
                    "regulatory_source": "ENSG00000164330",
                    "regulatory_target": "ENSG00000159140"
                },
                "ENSG00000241837_ENSG00000164330": {
                    "id": "ENSG00000241837_ENSG00000164330",
                    "type": null,
                    "score": null,
                    "reversable": false,
                    "correlations": {
                        "group1": 0.28778422271751436
                    },
                    "regulatory_source": "ENSG00000164330",
                    "regulatory_target": "ENSG00000241837"
                },
                "ENSG00000182093_ENSG00000164330": {
                    "id": "ENSG00000182093_ENSG00000164330",
                    "type": null,
                    "score": null,
                    "reversable": false,
                    "correlations": {
                        "group1": 0.29072433756891486
                    },
                    "regulatory_source": "ENSG00000164330",
                    "regulatory_target": "ENSG00000182093"
                },
                "ENSG00000164330_ENSG00000160194": {
                    "id": "ENSG00000164330_ENSG00000160194",
                    "type": null,
                    "score": null,
                    "reversable": false,
                    "correlations": {
                        "group1": 0.24503898813943834
                    },
                    "regulatory_source": "ENSG00000164330",
                    "regulatory_target": "ENSG00000160194"
                },
                "ENSG00000160752_ENSG00000137203": {
                    "id": "ENSG00000160752_ENSG00000137203",
                    "type": null,
                    "score": null,
                    "reversable": false,
                    "correlations": {
                        "group1": 0.2847147810319039
                    },
                    "regulatory_source": "ENSG00000137203",
                    "regulatory_target": "ENSG00000160752"
                },
                "ENSG00000152154_ENSG00000137203": {
                    "id": "ENSG00000152154_ENSG00000137203",
                    "type": null,
                    "score": null,
                    "reversable": false,
                    "correlations": {
                        "group1": 0.4271427275685753
                    },
                    "regulatory_source": "ENSG00000137203",
                    "regulatory_target": "ENSG00000152154"
                },
                "ENSG00000137203_ENSG00000114784": {
                    "id": "ENSG00000137203_ENSG00000114784",
                    "type": null,
                    "score": null,
                    "reversable": false,
                    "correlations": {
                        "group1": 0.25330987973219915
                    },
                    "regulatory_source": "ENSG00000137203",
                    "regulatory_target": "ENSG00000114784"
                },
                "ENSG00000185008_ENSG00000137203": {
                    "id": "ENSG00000185008_ENSG00000137203",
                    "type": null,
                    "score": null,
                    "reversable": false,
                    "correlations": {
                        "group1": 0.3354968116908175
                    },
                    "regulatory_source": "ENSG00000137203",
                    "regulatory_target": "ENSG00000185008"
                },
                "ENSG00000137203_ENSG00000072832": {
                    "id": "ENSG00000137203_ENSG00000072832",
                    "type": null,
                    "score": null,
                    "reversable": false,
                    "correlations": {
                        "group1": 0.20855455961758704
                    },
                    "regulatory_source": "ENSG00000137203",
                    "regulatory_target": "ENSG00000072832"
                },
                "ENSG00000137203_ENSG00000118816": {
                    "id": "ENSG00000137203_ENSG00000118816",
                    "type": null,
                    "score": null,
                    "reversable": false,
                    "correlations": {
                        "group1": 0.21496036584664296
                    },
                    "regulatory_source": "ENSG00000137203",
                    "regulatory_target": "ENSG00000118816"
                },
                "ENSG00000137203_ENSG00000052802": {
                    "id": "ENSG00000137203_ENSG00000052802",
                    "type": null,
                    "score": null,
                    "reversable": false,
                    "correlations": {
                        "group1": 0.3269459684241572
                    },
                    "regulatory_source": "ENSG00000137203",
                    "regulatory_target": "ENSG00000052802"
                },
                "ENSG00000164326_ENSG00000137203": {
                    "id": "ENSG00000164326_ENSG00000137203",
                    "type": null,
                    "score": null,
                    "reversable": false,
                    "correlations": {
                        "group1": 0.31059142585502186
                    },
                    "regulatory_source": "ENSG00000137203",
                    "regulatory_target": "ENSG00000164326"
                },
                "ENSG00000170091_ENSG00000137203": {
                    "id": "ENSG00000170091_ENSG00000137203",
                    "type": null,
                    "score": null,
                    "reversable": false,
                    "correlations": {
                        "group1": 0.286349325831342
                    },
                    "regulatory_source": "ENSG00000137203",
                    "regulatory_target": "ENSG00000170091"
                },
                "ENSG00000137267_ENSG00000137203": {
                    "id": "ENSG00000137267_ENSG00000137203",
                    "type": null,
                    "score": null,
                    "reversable": false,
                    "correlations": {
                        "group1": 0.21982357830985902
                    },
                    "regulatory_source": "ENSG00000137203",
                    "regulatory_target": "ENSG00000137267"
                },
                "ENSG00000137203_ENSG00000135334": {
                    "id": "ENSG00000137203_ENSG00000135334",
                    "type": null,
                    "score": null,
                    "reversable": false,
                    "correlations": {
                        "group1": 0.328438193868666
                    },
                    "regulatory_source": "ENSG00000137203",
                    "regulatory_target": "ENSG00000135334"
                },
                "ENSG00000137203_ENSG00000118432": {
                    "id": "ENSG00000137203_ENSG00000118432",
                    "type": null,
                    "score": null,
                    "reversable": false,
                    "correlations": {
                        "group1": 0.32993340521532694
                    },
                    "regulatory_source": "ENSG00000137203",
                    "regulatory_target": "ENSG00000118432"
                },
                "ENSG00000137203_ENSG00000105993": {
                    "id": "ENSG00000137203_ENSG00000105993",
                    "type": null,
                    "score": null,
                    "reversable": false,
                    "correlations": {
                        "group1": 0.253473250511093
                    },
                    "regulatory_source": "ENSG00000137203",
                    "regulatory_target": "ENSG00000105993"
                },
                "ENSG00000182287_ENSG00000137203": {
                    "id": "ENSG00000182287_ENSG00000137203",
                    "type": null,
                    "score": null,
                    "reversable": false,
                    "correlations": {
                        "group1": 0.3662548705956176
                    },
                    "regulatory_source": "ENSG00000137203",
                    "regulatory_target": "ENSG00000182287"
                },
                "ENSG00000137203_ENSG00000079459": {
                    "id": "ENSG00000137203_ENSG00000079459",
                    "type": null,
                    "score": null,
                    "reversable": false,
                    "correlations": {
                        "group1": 0.35290704104209164
                    },
                    "regulatory_source": "ENSG00000137203",
                    "regulatory_target": "ENSG00000079459"
                },
                "ENSG00000171033_ENSG00000137203": {
                    "id": "ENSG00000171033_ENSG00000137203",
                    "type": null,
                    "score": null,
                    "reversable": false,
                    "correlations": {
                        "group1": 0.22074615943201298
                    },
                    "regulatory_source": "ENSG00000137203",
                    "regulatory_target": "ENSG00000171033"
                },
                "ENSG00000137203_ENSG00000104549": {
                    "id": "ENSG00000137203_ENSG00000104549",
                    "type": null,
                    "score": null,
                    "reversable": false,
                    "correlations": {
                        "group1": 0.3182429927782805
                    },
                    "regulatory_source": "ENSG00000137203",
                    "regulatory_target": "ENSG00000104549"
                },
                "ENSG00000137203_ENSG00000130558": {
                    "id": "ENSG00000137203_ENSG00000130558",
                    "type": null,
                    "score": null,
                    "reversable": false,
                    "correlations": {
                        "group1": 0.41254441803740066
                    },
                    "regulatory_source": "ENSG00000137203",
                    "regulatory_target": "ENSG00000130558"
                },
                "ENSG00000137203_ENSG00000091664": {
                    "id": "ENSG00000137203_ENSG00000091664",
                    "type": null,
                    "score": null,
                    "reversable": false,
                    "correlations": {
                        "group1": 0.34001647440976024
                    },
                    "regulatory_source": "ENSG00000137203",
                    "regulatory_target": "ENSG00000091664"
                },
                "ENSG00000187398_ENSG00000137203": {
                    "id": "ENSG00000187398_ENSG00000137203",
                    "type": null,
                    "score": null,
                    "reversable": false,
                    "correlations": {
                        "group1": 0.20508621641606242
                    },
                    "regulatory_source": "ENSG00000137203",
                    "regulatory_target": "ENSG00000187398"
                },
                "ENSG00000182667_ENSG00000137203": {
                    "id": "ENSG00000182667_ENSG00000137203",
                    "type": null,
                    "score": null,
                    "reversable": false,
                    "correlations": {
                        "group1": 0.38727232472711504
                    },
                    "regulatory_source": "ENSG00000137203",
                    "regulatory_target": "ENSG00000182667"
                },
                "ENSG00000137203_ENSG00000067064": {
                    "id": "ENSG00000137203_ENSG00000067064",
                    "type": null,
                    "score": null,
                    "reversable": false,
                    "correlations": {
                        "group1": 0.5249488638052325
                    },
                    "regulatory_source": "ENSG00000137203",
                    "regulatory_target": "ENSG00000067064"
                },
                "ENSG00000165443_ENSG00000137203": {
                    "id": "ENSG00000165443_ENSG00000137203",
                    "type": null,
                    "score": null,
                    "reversable": false,
                    "correlations": {
                        "group1": 0.23567129394316716
                    },
                    "regulatory_source": "ENSG00000137203",
                    "regulatory_target": "ENSG00000165443"
                },
                "ENSG00000139767_ENSG00000137203": {
                    "id": "ENSG00000139767_ENSG00000137203",
                    "type": null,
                    "score": null,
                    "reversable": false,
                    "correlations": {
                        "group1": 0.3281097695108321
                    },
                    "regulatory_source": "ENSG00000137203",
                    "regulatory_target": "ENSG00000139767"
                },
                "ENSG00000184226_ENSG00000137203": {
                    "id": "ENSG00000184226_ENSG00000137203",
                    "type": null,
                    "score": null,
                    "reversable": false,
                    "correlations": {
                        "group1": 0.43289602254864046
                    },
                    "regulatory_source": "ENSG00000137203",
                    "regulatory_target": "ENSG00000184226"
                },
                "ENSG00000137203_ENSG00000134138": {
                    "id": "ENSG00000137203_ENSG00000134138",
                    "type": null,
                    "score": null,
                    "reversable": false,
                    "correlations": {
                        "group1": 0.30369707850992633
                    },
                    "regulatory_source": "ENSG00000137203",
                    "regulatory_target": "ENSG00000134138"
                },
                "ENSG00000140538_ENSG00000137203": {
                    "id": "ENSG00000140538_ENSG00000137203",
                    "type": null,
                    "score": null,
                    "reversable": false,
                    "correlations": {
                        "group1": 0.2506634933619612
                    },
                    "regulatory_source": "ENSG00000137203",
                    "regulatory_target": "ENSG00000140538"
                },
                "ENSG00000137203_ENSG00000078328": {
                    "id": "ENSG00000137203_ENSG00000078328",
                    "type": null,
                    "score": null,
                    "reversable": false,
                    "correlations": {
                        "group1": 0.3192397068247436
                    },
                    "regulatory_source": "ENSG00000137203",
                    "regulatory_target": "ENSG00000078328"
                },
                "ENSG00000186187_ENSG00000137203": {
                    "id": "ENSG00000186187_ENSG00000137203",
                    "type": null,
                    "score": null,
                    "reversable": false,
                    "correlations": {
                        "group1": 0.2832248456010957
                    },
                    "regulatory_source": "ENSG00000137203",
                    "regulatory_target": "ENSG00000186187"
                },
                "ENSG00000172809_ENSG00000137203": {
                    "id": "ENSG00000172809_ENSG00000137203",
                    "type": null,
                    "score": null,
                    "reversable": false,
                    "correlations": {
                        "group1": 0.2144571968233654
                    },
                    "regulatory_source": "ENSG00000137203",
                    "regulatory_target": "ENSG00000172809"
                },
                "ENSG00000137203_ENSG00000100129": {
                    "id": "ENSG00000137203_ENSG00000100129",
                    "type": null,
                    "score": null,
                    "reversable": false,
                    "correlations": {
                        "group1": 0.2006168154026903
                    },
                    "regulatory_source": "ENSG00000137203",
                    "regulatory_target": "ENSG00000100129"
                },
                "ENSG00000182670_ENSG00000137203": {
                    "id": "ENSG00000182670_ENSG00000137203",
                    "type": null,
                    "score": null,
                    "reversable": false,
                    "correlations": {
                        "group1": 0.2603253927841444
                    },
                    "regulatory_source": "ENSG00000137203",
                    "regulatory_target": "ENSG00000182670"
                },
                "ENSG00000124766_ENSG00000054523": {
                    "id": "ENSG00000124766_ENSG00000054523",
                    "type": null,
                    "score": null,
                    "reversable": false,
                    "correlations": {
                        "group1": 0.4495853160306684
                    },
                    "regulatory_source": "ENSG00000124766",
                    "regulatory_target": "ENSG00000054523"
                },
                "ENSG00000124766_ENSG00000090273": {
                    "id": "ENSG00000124766_ENSG00000090273",
                    "type": null,
                    "score": null,
                    "reversable": false,
                    "correlations": {
                        "group1": 0.27611508740077667
                    },
                    "regulatory_source": "ENSG00000124766",
                    "regulatory_target": "ENSG00000090273"
                },
                "ENSG00000132718_ENSG00000124766": {
                    "id": "ENSG00000132718_ENSG00000124766",
                    "type": null,
                    "score": null,
                    "reversable": false,
                    "correlations": {
                        "group1": 0.41587665113622146
                    },
                    "regulatory_source": "ENSG00000124766",
                    "regulatory_target": "ENSG00000132718"
                },
                "ENSG00000143799_ENSG00000124766": {
                    "id": "ENSG00000143799_ENSG00000124766",
                    "type": null,
                    "score": null,
                    "reversable": false,
                    "correlations": {
                        "group1": 0.46451821274127386
                    },
                    "regulatory_source": "ENSG00000124766",
                    "regulatory_target": "ENSG00000143799"
                },
                "ENSG00000171055_ENSG00000124766": {
                    "id": "ENSG00000171055_ENSG00000124766",
                    "type": null,
                    "score": null,
                    "reversable": false,
                    "correlations": {
                        "group1": 0.49804484525551296
                    },
                    "regulatory_source": "ENSG00000124766",
                    "regulatory_target": "ENSG00000171055"
                },
                "ENSG00000152082_ENSG00000124766": {
                    "id": "ENSG00000152082_ENSG00000124766",
                    "type": null,
                    "score": null,
                    "reversable": false,
                    "correlations": {
                        "group1": 0.3534616971047624
                    },
                    "regulatory_source": "ENSG00000124766",
                    "regulatory_target": "ENSG00000152082"
                },
                "ENSG00000188042_ENSG00000124766": {
                    "id": "ENSG00000188042_ENSG00000124766",
                    "type": null,
                    "score": null,
                    "reversable": false,
                    "correlations": {
                        "group1": 0.2772743313625739
                    },
                    "regulatory_source": "ENSG00000124766",
                    "regulatory_target": "ENSG00000188042"
                },
                "ENSG00000163931_ENSG00000124766": {
                    "id": "ENSG00000163931_ENSG00000124766",
                    "type": null,
                    "score": null,
                    "reversable": false,
                    "correlations": {
                        "group1": 0.20976803917028805
                    },
                    "regulatory_source": "ENSG00000124766",
                    "regulatory_target": "ENSG00000163931"
                },
                "ENSG00000175792_ENSG00000124766": {
                    "id": "ENSG00000175792_ENSG00000124766",
                    "type": null,
                    "score": null,
                    "reversable": false,
                    "correlations": {
                        "group1": 0.31668591514844147
                    },
                    "regulatory_source": "ENSG00000124766",
                    "regulatory_target": "ENSG00000175792"
                },
                "ENSG00000124766_ENSG00000109339": {
                    "id": "ENSG00000124766_ENSG00000109339",
                    "type": null,
                    "score": null,
                    "reversable": false,
                    "correlations": {
                        "group1": 0.2715460882969809
                    },
                    "regulatory_source": "ENSG00000124766",
                    "regulatory_target": "ENSG00000109339"
                },
                "ENSG00000169862_ENSG00000124766": {
                    "id": "ENSG00000169862_ENSG00000124766",
                    "type": null,
                    "score": null,
                    "reversable": false,
                    "correlations": {
                        "group1": 0.377499863104995
                    },
                    "regulatory_source": "ENSG00000124766",
                    "regulatory_target": "ENSG00000169862"
                },
                "ENSG00000124766_ENSG00000113141": {
                    "id": "ENSG00000124766_ENSG00000113141",
                    "type": null,
                    "score": null,
                    "reversable": false,
                    "correlations": {
                        "group1": 0.4537707391593091
                    },
                    "regulatory_source": "ENSG00000124766",
                    "regulatory_target": "ENSG00000113141"
                },
                "ENSG00000146425_ENSG00000124766": {
                    "id": "ENSG00000146425_ENSG00000124766",
                    "type": null,
                    "score": null,
                    "reversable": false,
                    "correlations": {
                        "group1": 0.4133328534833394
                    },
                    "regulatory_source": "ENSG00000124766",
                    "regulatory_target": "ENSG00000146425"
                },
                "ENSG00000124766_ENSG00000112531": {
                    "id": "ENSG00000124766_ENSG00000112531",
                    "type": null,
                    "score": null,
                    "reversable": false,
                    "correlations": {
                        "group1": 0.20531842915348913
                    },
                    "regulatory_source": "ENSG00000124766",
                    "regulatory_target": "ENSG00000112531"
                },
                "ENSG00000124766_ENSG00000122545": {
                    "id": "ENSG00000124766_ENSG00000122545",
                    "type": null,
                    "score": null,
                    "reversable": false,
                    "correlations": {
                        "group1": 0.42736669481790857
                    },
                    "regulatory_source": "ENSG00000124766",
                    "regulatory_target": "ENSG00000122545"
                },
                "ENSG00000124766_ENSG00000092964": {
                    "id": "ENSG00000124766_ENSG00000092964",
                    "type": null,
                    "score": null,
                    "reversable": false,
                    "correlations": {
                        "group1": 0.2853018042794809
                    },
                    "regulatory_source": "ENSG00000124766",
                    "regulatory_target": "ENSG00000092964"
                },
                "ENSG00000124766_ENSG00000120885": {
                    "id": "ENSG00000124766_ENSG00000120885",
                    "type": null,
                    "score": null,
                    "reversable": false,
                    "correlations": {
                        "group1": 0.33873165744026207
                    },
                    "regulatory_source": "ENSG00000124766",
                    "regulatory_target": "ENSG00000120885"
                },
                "ENSG00000164929_ENSG00000124766": {
                    "id": "ENSG00000164929_ENSG00000124766",
                    "type": null,
                    "score": null,
                    "reversable": false,
                    "correlations": {
                        "group1": 0.35664644838127985
                    },
                    "regulatory_source": "ENSG00000124766",
                    "regulatory_target": "ENSG00000164929"
                },
                "ENSG00000172159_ENSG00000124766": {
                    "id": "ENSG00000172159_ENSG00000124766",
                    "type": null,
                    "score": null,
                    "reversable": false,
                    "correlations": {
                        "group1": 0.24847420609239404
                    },
                    "regulatory_source": "ENSG00000124766",
                    "regulatory_target": "ENSG00000172159"
                },
                "ENSG00000166257_ENSG00000124766": {
                    "id": "ENSG00000166257_ENSG00000124766",
                    "type": null,
                    "score": null,
                    "reversable": false,
                    "correlations": {
                        "group1": 0.5215163159274967
                    },
                    "regulatory_source": "ENSG00000124766",
                    "regulatory_target": "ENSG00000166257"
                },
                "ENSG00000149557_ENSG00000124766": {
                    "id": "ENSG00000149557_ENSG00000124766",
                    "type": null,
                    "score": null,
                    "reversable": false,
                    "correlations": {
                        "group1": 0.3939670517872402
                    },
                    "regulatory_source": "ENSG00000124766",
                    "regulatory_target": "ENSG00000149557"
                },
                "ENSG00000148516_ENSG00000124766": {
                    "id": "ENSG00000148516_ENSG00000124766",
                    "type": null,
                    "score": null,
                    "reversable": false,
                    "correlations": {
                        "group1": 0.37530358626783034
                    },
                    "regulatory_source": "ENSG00000124766",
                    "regulatory_target": "ENSG00000148516"
                },
                "ENSG00000139116_ENSG00000124766": {
                    "id": "ENSG00000139116_ENSG00000124766",
                    "type": null,
                    "score": null,
                    "reversable": false,
                    "correlations": {
                        "group1": 0.4506657632631418
                    },
                    "regulatory_source": "ENSG00000124766",
                    "regulatory_target": "ENSG00000139116"
                },
                "ENSG00000185664_ENSG00000124766": {
                    "id": "ENSG00000185664_ENSG00000124766",
                    "type": null,
                    "score": null,
                    "reversable": false,
                    "correlations": {
                        "group1": 0.25572347161747566
                    },
                    "regulatory_source": "ENSG00000124766",
                    "regulatory_target": "ENSG00000185664"
                },
                "ENSG00000166226_ENSG00000124766": {
                    "id": "ENSG00000166226_ENSG00000124766",
                    "type": null,
                    "score": null,
                    "reversable": false,
                    "correlations": {
                        "group1": 0.3362593082885787
                    },
                    "regulatory_source": "ENSG00000124766",
                    "regulatory_target": "ENSG00000166226"
                },
                "ENSG00000124766_ENSG00000119640": {
                    "id": "ENSG00000124766_ENSG00000119640",
                    "type": null,
                    "score": null,
                    "reversable": false,
                    "correlations": {
                        "group1": 0.32704233512207087
                    },
                    "regulatory_source": "ENSG00000124766",
                    "regulatory_target": "ENSG00000119640"
                },
                "ENSG00000198668_ENSG00000124766": {
                    "id": "ENSG00000198668_ENSG00000124766",
                    "type": null,
                    "score": null,
                    "reversable": false,
                    "correlations": {
                        "group1": 0.34350045318468986
                    },
                    "regulatory_source": "ENSG00000124766",
                    "regulatory_target": "ENSG00000198668"
                },
                "ENSG00000124766_ENSG00000080824": {
                    "id": "ENSG00000124766_ENSG00000080824",
                    "type": null,
                    "score": null,
                    "reversable": false,
                    "correlations": {
                        "group1": 0.48232115114863905
                    },
                    "regulatory_source": "ENSG00000124766",
                    "regulatory_target": "ENSG00000080824"
                },
                "ENSG00000124766_ENSG00000104112": {
                    "id": "ENSG00000124766_ENSG00000104112",
                    "type": null,
                    "score": null,
                    "reversable": false,
                    "correlations": {
                        "group1": 0.5497340000834621
                    },
                    "regulatory_source": "ENSG00000124766",
                    "regulatory_target": "ENSG00000104112"
                },
                "ENSG00000124766_ENSG00000074696": {
                    "id": "ENSG00000124766_ENSG00000074696",
                    "type": null,
                    "score": null,
                    "reversable": false,
                    "correlations": {
                        "group1": 0.23924936896079024
                    },
                    "regulatory_source": "ENSG00000124766",
                    "regulatory_target": "ENSG00000074696"
                },
                "ENSG00000140905_ENSG00000124766": {
                    "id": "ENSG00000140905_ENSG00000124766",
                    "type": null,
                    "score": null,
                    "reversable": false,
                    "correlations": {
                        "group1": 0.33168158462610997
                    },
                    "regulatory_source": "ENSG00000124766",
                    "regulatory_target": "ENSG00000140905"
                },
                "ENSG00000182481_ENSG00000124766": {
                    "id": "ENSG00000182481_ENSG00000124766",
                    "type": null,
                    "score": null,
                    "reversable": false,
                    "correlations": {
                        "group1": 0.3977401286081996
                    },
                    "regulatory_source": "ENSG00000124766",
                    "regulatory_target": "ENSG00000182481"
                },
                "ENSG00000182534_ENSG00000124766": {
                    "id": "ENSG00000182534_ENSG00000124766",
                    "type": null,
                    "score": null,
                    "reversable": false,
                    "correlations": {
                        "group1": 0.20267276021624764
                    },
                    "regulatory_source": "ENSG00000124766",
                    "regulatory_target": "ENSG00000182534"
                },
                "ENSG00000141404_ENSG00000124766": {
                    "id": "ENSG00000141404_ENSG00000124766",
                    "type": null,
                    "score": null,
                    "reversable": false,
                    "correlations": {
                        "group1": 0.2701786007820323
                    },
                    "regulatory_source": "ENSG00000124766",
                    "regulatory_target": "ENSG00000141404"
                },
                "ENSG00000124766_ENSG00000105258": {
                    "id": "ENSG00000124766_ENSG00000105258",
                    "type": null,
                    "score": null,
                    "reversable": false,
                    "correlations": {
                        "group1": 0.2926252830008028
                    },
                    "regulatory_source": "ENSG00000124766",
                    "regulatory_target": "ENSG00000105258"
                },
                "ENSG00000124766_ENSG00000108106": {
                    "id": "ENSG00000124766_ENSG00000108106",
                    "type": null,
                    "score": null,
                    "reversable": false,
                    "correlations": {
                        "group1": 0.3447008467318432
                    },
                    "regulatory_source": "ENSG00000124766",
                    "regulatory_target": "ENSG00000108106"
                },
                "ENSG00000181315_ENSG00000143702": {
                    "id": "ENSG00000181315_ENSG00000143702",
                    "type": null,
                    "score": null,
                    "reversable": false,
                    "correlations": {
                        "group1": 0.3592464857579075
                    },
                    "regulatory_source": "ENSG00000181315",
                    "regulatory_target": "ENSG00000143702"
                },
                "ENSG00000181315_ENSG00000115310": {
                    "id": "ENSG00000181315_ENSG00000115310",
                    "type": null,
                    "score": null,
                    "reversable": false,
                    "correlations": {
                        "group1": 0.35571518651896433
                    },
                    "regulatory_source": "ENSG00000181315",
                    "regulatory_target": "ENSG00000115310"
                },
                "ENSG00000181315_ENSG00000138758": {
                    "id": "ENSG00000181315_ENSG00000138758",
                    "type": null,
                    "score": null,
                    "reversable": false,
                    "correlations": {
                        "group1": 0.46780018479549557
                    },
                    "regulatory_source": "ENSG00000181315",
                    "regulatory_target": "ENSG00000138758"
                },
                "ENSG00000181315_ENSG00000158164": {
                    "id": "ENSG00000181315_ENSG00000158164",
                    "type": null,
                    "score": null,
                    "reversable": false,
                    "correlations": {
                        "group1": 0.2348359722992811
                    },
                    "regulatory_source": "ENSG00000181315",
                    "regulatory_target": "ENSG00000158164"
                },
                "ENSG00000181315_ENSG00000147403": {
                    "id": "ENSG00000181315_ENSG00000147403",
                    "type": null,
                    "score": null,
                    "reversable": false,
                    "correlations": {
                        "group1": 0.2180288077005938
                    },
                    "regulatory_source": "ENSG00000181315",
                    "regulatory_target": "ENSG00000147403"
                },
                "ENSG00000181315_ENSG00000111716": {
                    "id": "ENSG00000181315_ENSG00000111716",
                    "type": null,
                    "score": null,
                    "reversable": false,
                    "correlations": {
                        "group1": 0.23867853431228997
                    },
                    "regulatory_source": "ENSG00000181315",
                    "regulatory_target": "ENSG00000111716"
                },
                "ENSG00000181315_ENSG00000079462": {
                    "id": "ENSG00000181315_ENSG00000079462",
                    "type": null,
                    "score": null,
                    "reversable": false,
                    "correlations": {
                        "group1": 0.34940858071817
                    },
                    "regulatory_source": "ENSG00000181315",
                    "regulatory_target": "ENSG00000079462"
                },
                "ENSG00000197756_ENSG00000137309": {
                    "id": "ENSG00000197756_ENSG00000137309",
                    "type": null,
                    "score": null,
                    "reversable": false,
                    "correlations": {
                        "group1": 0.5219070282771741
                    },
                    "regulatory_source": "ENSG00000137309",
                    "regulatory_target": "ENSG00000197756"
                },
                "ENSG00000137309_ENSG00000018189": {
                    "id": "ENSG00000137309_ENSG00000018189",
                    "type": null,
                    "score": null,
                    "reversable": false,
                    "correlations": {
                        "group1": 0.3383936525453333
                    },
                    "regulatory_source": "ENSG00000137309",
                    "regulatory_target": "ENSG00000018189"
                },
                "ENSG00000153130_ENSG00000137309": {
                    "id": "ENSG00000153130_ENSG00000137309",
                    "type": null,
                    "score": null,
                    "reversable": false,
                    "correlations": {
                        "group1": 0.2746287306856828
                    },
                    "regulatory_source": "ENSG00000137309",
                    "regulatory_target": "ENSG00000153130"
                },
                "ENSG00000156482_ENSG00000137309": {
                    "id": "ENSG00000156482_ENSG00000137309",
                    "type": null,
                    "score": null,
                    "reversable": false,
                    "correlations": {
                        "group1": 0.5346421632590767
                    },
                    "regulatory_source": "ENSG00000137309",
                    "regulatory_target": "ENSG00000156482"
                },
                "ENSG00000172159_ENSG00000137309": {
                    "id": "ENSG00000172159_ENSG00000137309",
                    "type": null,
                    "score": null,
                    "reversable": false,
                    "correlations": {
                        "group1": 0.33366026266632953
                    },
                    "regulatory_source": "ENSG00000137309",
                    "regulatory_target": "ENSG00000172159"
                },
                "ENSG00000197694_ENSG00000137309": {
                    "id": "ENSG00000197694_ENSG00000137309",
                    "type": null,
                    "score": null,
                    "reversable": false,
                    "correlations": {
                        "group1": 0.37599497807768806
                    },
                    "regulatory_source": "ENSG00000137309",
                    "regulatory_target": "ENSG00000197694"
                },
                "ENSG00000149084_ENSG00000137309": {
                    "id": "ENSG00000149084_ENSG00000137309",
                    "type": null,
                    "score": null,
                    "reversable": false,
                    "correlations": {
                        "group1": 0.3029577609991995
                    },
                    "regulatory_source": "ENSG00000137309",
                    "regulatory_target": "ENSG00000149084"
                },
                "ENSG00000180817_ENSG00000137309": {
                    "id": "ENSG00000180817_ENSG00000137309",
                    "type": null,
                    "score": null,
                    "reversable": false,
                    "correlations": {
                        "group1": 0.42358264366355064
                    },
                    "regulatory_source": "ENSG00000137309",
                    "regulatory_target": "ENSG00000180817"
                },
                "ENSG00000137309_ENSG00000023734": {
                    "id": "ENSG00000137309_ENSG00000023734",
                    "type": null,
                    "score": null,
                    "reversable": false,
                    "correlations": {
                        "group1": 0.44328769382012145
                    },
                    "regulatory_source": "ENSG00000137309",
                    "regulatory_target": "ENSG00000023734"
                },
                "ENSG00000137309_ENSG00000111716": {
                    "id": "ENSG00000137309_ENSG00000111716",
                    "type": null,
                    "score": null,
                    "reversable": false,
                    "correlations": {
                        "group1": 0.4983870171584639
                    },
                    "regulatory_source": "ENSG00000137309",
                    "regulatory_target": "ENSG00000111716"
                },
                "ENSG00000137309_ENSG00000105379": {
                    "id": "ENSG00000137309_ENSG00000105379",
                    "type": null,
                    "score": null,
                    "reversable": false,
                    "correlations": {
                        "group1": 0.22025317503436842
                    },
                    "regulatory_source": "ENSG00000137309",
                    "regulatory_target": "ENSG00000105379"
                },
                "ENSG00000184486_ENSG00000115738": {
                    "id": "ENSG00000184486_ENSG00000115738",
                    "type": null,
                    "score": null,
                    "reversable": false,
                    "correlations": {
                        "group1": 0.4306784761210091
                    },
                    "regulatory_source": "ENSG00000184486",
                    "regulatory_target": "ENSG00000115738"
                },
                "ENSG00000243449_ENSG00000184486": {
                    "id": "ENSG00000243449_ENSG00000184486",
                    "type": null,
                    "score": null,
                    "reversable": false,
                    "correlations": {
                        "group1": 0.33713551344046816
                    },
                    "regulatory_source": "ENSG00000184486",
                    "regulatory_target": "ENSG00000243449"
                },
                "ENSG00000184486_ENSG00000171530": {
                    "id": "ENSG00000184486_ENSG00000171530",
                    "type": null,
                    "score": null,
                    "reversable": false,
                    "correlations": {
                        "group1": 0.21277604808748027
                    },
                    "regulatory_source": "ENSG00000184486",
                    "regulatory_target": "ENSG00000171530"
                },
                "ENSG00000184486_ENSG00000175745": {
                    "id": "ENSG00000184486_ENSG00000175745",
                    "type": null,
                    "score": null,
                    "reversable": false,
                    "correlations": {
                        "group1": 0.4757351337651189
                    },
                    "regulatory_source": "ENSG00000184486",
                    "regulatory_target": "ENSG00000175745"
                },
                "ENSG00000184486_ENSG00000133302": {
                    "id": "ENSG00000184486_ENSG00000133302",
                    "type": null,
                    "score": null,
                    "reversable": false,
                    "correlations": {
                        "group1": 0.32151327014362896
                    },
                    "regulatory_source": "ENSG00000184486",
                    "regulatory_target": "ENSG00000133302"
                },
                "ENSG00000184486_ENSG00000165655": {
                    "id": "ENSG00000184486_ENSG00000165655",
                    "type": null,
                    "score": null,
                    "reversable": false,
                    "correlations": {
                        "group1": 0.3239205222761243
                    },
                    "regulatory_source": "ENSG00000184486",
                    "regulatory_target": "ENSG00000165655"
                },
                "ENSG00000198668_ENSG00000184486": {
                    "id": "ENSG00000198668_ENSG00000184486",
                    "type": null,
                    "score": null,
                    "reversable": false,
                    "correlations": {
                        "group1": 0.31583616656724006
                    },
                    "regulatory_source": "ENSG00000184486",
                    "regulatory_target": "ENSG00000198668"
                },
                "ENSG00000184486_ENSG00000173812": {
                    "id": "ENSG00000184486_ENSG00000173812",
                    "type": null,
                    "score": null,
                    "reversable": false,
                    "correlations": {
                        "group1": 0.2618132655372961
                    },
                    "regulatory_source": "ENSG00000184486",
                    "regulatory_target": "ENSG00000173812"
                },
                "ENSG00000184486_ENSG00000184076": {
                    "id": "ENSG00000184486_ENSG00000184076",
                    "type": null,
                    "score": null,
                    "reversable": false,
                    "correlations": {
                        "group1": 0.21244711712434605
                    },
                    "regulatory_source": "ENSG00000184486",
                    "regulatory_target": "ENSG00000184076"
                },
                "ENSG00000196591_ENSG00000188290": {
                    "id": "ENSG00000196591_ENSG00000188290",
                    "type": null,
                    "score": null,
                    "reversable": false,
                    "correlations": {
                        "group1": 0.43391051453423446
                    },
                    "regulatory_source": "ENSG00000196591",
                    "regulatory_target": "ENSG00000188290"
                },
                "ENSG00000196591_ENSG00000097021": {
                    "id": "ENSG00000196591_ENSG00000097021",
                    "type": null,
                    "score": null,
                    "reversable": false,
                    "correlations": {
                        "group1": 0.3611040909591509
                    },
                    "regulatory_source": "ENSG00000196591",
                    "regulatory_target": "ENSG00000097021"
                },
                "ENSG00000196591_ENSG00000054523": {
                    "id": "ENSG00000196591_ENSG00000054523",
                    "type": null,
                    "score": null,
                    "reversable": false,
                    "correlations": {
                        "group1": 0.4724497478489432
                    },
                    "regulatory_source": "ENSG00000196591",
                    "regulatory_target": "ENSG00000054523"
                },
                "ENSG00000196591_ENSG00000162490": {
                    "id": "ENSG00000196591_ENSG00000162490",
                    "type": null,
                    "score": null,
                    "reversable": false,
                    "correlations": {
                        "group1": 0.29497151078799017
                    },
                    "regulatory_source": "ENSG00000196591",
                    "regulatory_target": "ENSG00000162490"
                },
                "ENSG00000196591_ENSG00000162545": {
                    "id": "ENSG00000196591_ENSG00000162545",
                    "type": null,
                    "score": null,
                    "reversable": false,
                    "correlations": {
                        "group1": 0.4251740970728475
                    },
                    "regulatory_source": "ENSG00000196591",
                    "regulatory_target": "ENSG00000162545"
                },
                "ENSG00000196591_ENSG00000117632": {
                    "id": "ENSG00000196591_ENSG00000117632",
                    "type": null,
                    "score": null,
                    "reversable": false,
                    "correlations": {
                        "group1": 0.5315332537771335
                    },
                    "regulatory_source": "ENSG00000196591",
                    "regulatory_target": "ENSG00000117632"
                },
                "ENSG00000196591_ENSG00000084628": {
                    "id": "ENSG00000196591_ENSG00000084628",
                    "type": null,
                    "score": null,
                    "reversable": false,
                    "correlations": {
                        "group1": 0.2699030646833816
                    },
                    "regulatory_source": "ENSG00000196591",
                    "regulatory_target": "ENSG00000084628"
                },
                "ENSG00000196591_ENSG00000162374": {
                    "id": "ENSG00000196591_ENSG00000162374",
                    "type": null,
                    "score": null,
                    "reversable": false,
                    "correlations": {
                        "group1": 0.5280669196839963
                    },
                    "regulatory_source": "ENSG00000196591",
                    "regulatory_target": "ENSG00000162374"
                },
                "ENSG00000196591_ENSG00000066557": {
                    "id": "ENSG00000196591_ENSG00000066557",
                    "type": null,
                    "score": null,
                    "reversable": false,
                    "correlations": {
                        "group1": 0.28945419491190494
                    },
                    "regulatory_source": "ENSG00000196591",
                    "regulatory_target": "ENSG00000066557"
                },
                "ENSG00000196591_ENSG00000137942": {
                    "id": "ENSG00000196591_ENSG00000137942",
                    "type": null,
                    "score": null,
                    "reversable": false,
                    "correlations": {
                        "group1": 0.37333190014661877
                    },
                    "regulatory_source": "ENSG00000196591",
                    "regulatory_target": "ENSG00000137942"
                },
                "ENSG00000196591_ENSG00000117569": {
                    "id": "ENSG00000196591_ENSG00000117569",
                    "type": null,
                    "score": null,
                    "reversable": false,
                    "correlations": {
                        "group1": 0.3852025327389814
                    },
                    "regulatory_source": "ENSG00000196591",
                    "regulatory_target": "ENSG00000117569"
                },
                "ENSG00000196591_ENSG00000134198": {
                    "id": "ENSG00000196591_ENSG00000134198",
                    "type": null,
                    "score": null,
                    "reversable": false,
                    "correlations": {
                        "group1": 0.3594299559871117
                    },
                    "regulatory_source": "ENSG00000196591",
                    "regulatory_target": "ENSG00000134198"
                },
                "ENSG00000196591_ENSG00000159409": {
                    "id": "ENSG00000196591_ENSG00000159409",
                    "type": null,
                    "score": null,
                    "reversable": false,
                    "correlations": {
                        "group1": 0.24602431266478442
                    },
                    "regulatory_source": "ENSG00000196591",
                    "regulatory_target": "ENSG00000159409"
                },
                "ENSG00000197747_ENSG00000196591": {
                    "id": "ENSG00000197747_ENSG00000196591",
                    "type": null,
                    "score": null,
                    "reversable": false,
                    "correlations": {
                        "group1": 0.46380920858074537
                    },
                    "regulatory_source": "ENSG00000196591",
                    "regulatory_target": "ENSG00000197747"
                },
                "ENSG00000196591_ENSG00000143198": {
                    "id": "ENSG00000196591_ENSG00000143198",
                    "type": null,
                    "score": null,
                    "reversable": false,
                    "correlations": {
                        "group1": 0.48316980106860424
                    },
                    "regulatory_source": "ENSG00000196591",
                    "regulatory_target": "ENSG00000143198"
                },
                "ENSG00000196591_ENSG00000075945": {
                    "id": "ENSG00000196591_ENSG00000075945",
                    "type": null,
                    "score": null,
                    "reversable": false,
                    "correlations": {
                        "group1": 0.5871540299792937
                    },
                    "regulatory_source": "ENSG00000196591",
                    "regulatory_target": "ENSG00000075945"
                },
                "ENSG00000197959_ENSG00000196591": {
                    "id": "ENSG00000197959_ENSG00000196591",
                    "type": null,
                    "score": null,
                    "reversable": false,
                    "correlations": {
                        "group1": 0.4056256100943172
                    },
                    "regulatory_source": "ENSG00000196591",
                    "regulatory_target": "ENSG00000197959"
                },
                "ENSG00000196591_ENSG00000162704": {
                    "id": "ENSG00000196591_ENSG00000162704",
                    "type": null,
                    "score": null,
                    "reversable": false,
                    "correlations": {
                        "group1": 0.4899193992127219
                    },
                    "regulatory_source": "ENSG00000196591",
                    "regulatory_target": "ENSG00000162704"
                },
                "ENSG00000196591_ENSG00000143862": {
                    "id": "ENSG00000196591_ENSG00000143862",
                    "type": null,
                    "score": null,
                    "reversable": false,
                    "correlations": {
                        "group1": 0.4543065707581729
                    },
                    "regulatory_source": "ENSG00000196591",
                    "regulatory_target": "ENSG00000143862"
                },
                "ENSG00000196591_ENSG00000168118": {
                    "id": "ENSG00000196591_ENSG00000168118",
                    "type": null,
                    "score": null,
                    "reversable": false,
                    "correlations": {
                        "group1": 0.40889647769051124
                    },
                    "regulatory_source": "ENSG00000196591",
                    "regulatory_target": "ENSG00000168118"
                },
                "ENSG00000196591_ENSG00000143702": {
                    "id": "ENSG00000196591_ENSG00000143702",
                    "type": null,
                    "score": null,
                    "reversable": false,
                    "correlations": {
                        "group1": 0.5509771456948563
                    },
                    "regulatory_source": "ENSG00000196591",
                    "regulatory_target": "ENSG00000143702"
                },
                "ENSG00000196591_ENSG00000084731": {
                    "id": "ENSG00000196591_ENSG00000084731",
                    "type": null,
                    "score": null,
                    "reversable": false,
                    "correlations": {
                        "group1": 0.39289122445299685
                    },
                    "regulatory_source": "ENSG00000196591",
                    "regulatory_target": "ENSG00000084731"
                },
                "ENSG00000196591_ENSG00000157851": {
                    "id": "ENSG00000196591_ENSG00000157851",
                    "type": null,
                    "score": null,
                    "reversable": false,
                    "correlations": {
                        "group1": 0.3643795428284471
                    },
                    "regulatory_source": "ENSG00000196591",
                    "regulatory_target": "ENSG00000157851"
                },
                "ENSG00000196591_ENSG00000115226": {
                    "id": "ENSG00000196591_ENSG00000115226",
                    "type": null,
                    "score": null,
                    "reversable": false,
                    "correlations": {
                        "group1": 0.3552015927765563
                    },
                    "regulatory_source": "ENSG00000196591",
                    "regulatory_target": "ENSG00000115226"
                },
                "ENSG00000196591_ENSG00000115310": {
                    "id": "ENSG00000196591_ENSG00000115310",
                    "type": null,
                    "score": null,
                    "reversable": false,
                    "correlations": {
                        "group1": 0.6209196662718939
                    },
                    "regulatory_source": "ENSG00000196591",
                    "regulatory_target": "ENSG00000115310"
                },
                "ENSG00000196591_ENSG00000034510": {
                    "id": "ENSG00000196591_ENSG00000034510",
                    "type": null,
                    "score": null,
                    "reversable": false,
                    "correlations": {
                        "group1": 0.5923265678486047
                    },
                    "regulatory_source": "ENSG00000196591",
                    "regulatory_target": "ENSG00000034510"
                },
                "ENSG00000196591_ENSG00000068615": {
                    "id": "ENSG00000196591_ENSG00000068615",
                    "type": null,
                    "score": null,
                    "reversable": false,
                    "correlations": {
                        "group1": 0.31406838219637306
                    },
                    "regulatory_source": "ENSG00000196591",
                    "regulatory_target": "ENSG00000068615"
                },
                "ENSG00000196591_ENSG00000144218": {
                    "id": "ENSG00000196591_ENSG00000144218",
                    "type": null,
                    "score": null,
                    "reversable": false,
                    "correlations": {
                        "group1": 0.3046945202462322
                    },
                    "regulatory_source": "ENSG00000196591",
                    "regulatory_target": "ENSG00000144218"
                },
                "ENSG00000196591_ENSG00000071054": {
                    "id": "ENSG00000196591_ENSG00000071054",
                    "type": null,
                    "score": null,
                    "reversable": false,
                    "correlations": {
                        "group1": 0.4550133794551904
                    },
                    "regulatory_source": "ENSG00000196591",
                    "regulatory_target": "ENSG00000071054"
                },
                "ENSG00000196591_ENSG00000152082": {
                    "id": "ENSG00000196591_ENSG00000152082",
                    "type": null,
                    "score": null,
                    "reversable": false,
                    "correlations": {
                        "group1": 0.5826546130670628
                    },
                    "regulatory_source": "ENSG00000196591",
                    "regulatory_target": "ENSG00000152082"
                },
                "ENSG00000196591_ENSG00000168280": {
                    "id": "ENSG00000196591_ENSG00000168280",
                    "type": null,
                    "score": null,
                    "reversable": false,
                    "correlations": {
                        "group1": 0.5346176668983788
                    },
                    "regulatory_source": "ENSG00000196591",
                    "regulatory_target": "ENSG00000168280"
                },
                "ENSG00000196591_ENSG00000077380": {
                    "id": "ENSG00000196591_ENSG00000077380",
                    "type": null,
                    "score": null,
                    "reversable": false,
                    "correlations": {
                        "group1": 0.490775780640132
                    },
                    "regulatory_source": "ENSG00000196591",
                    "regulatory_target": "ENSG00000077380"
                },
                "ENSG00000196591_ENSG00000144339": {
                    "id": "ENSG00000196591_ENSG00000144339",
                    "type": null,
                    "score": null,
                    "reversable": false,
                    "correlations": {
                        "group1": 0.2117171627032289
                    },
                    "regulatory_source": "ENSG00000196591",
                    "regulatory_target": "ENSG00000144339"
                },
                "ENSG00000196591_ENSG00000118263": {
                    "id": "ENSG00000196591_ENSG00000118263",
                    "type": null,
                    "score": null,
                    "reversable": false,
                    "correlations": {
                        "group1": 0.4592651866840237
                    },
                    "regulatory_source": "ENSG00000196591",
                    "regulatory_target": "ENSG00000118263"
                },
                "ENSG00000196591_ENSG00000138413": {
                    "id": "ENSG00000196591_ENSG00000138413",
                    "type": null,
                    "score": null,
                    "reversable": false,
                    "correlations": {
                        "group1": 0.5942339907338521
                    },
                    "regulatory_source": "ENSG00000196591",
                    "regulatory_target": "ENSG00000138413"
                },
                "ENSG00000196591_ENSG00000078018": {
                    "id": "ENSG00000196591_ENSG00000078018",
                    "type": null,
                    "score": null,
                    "reversable": false,
                    "correlations": {
                        "group1": 0.5537460506145568
                    },
                    "regulatory_source": "ENSG00000196591",
                    "regulatory_target": "ENSG00000078018"
                },
                "ENSG00000196591_ENSG00000144642": {
                    "id": "ENSG00000196591_ENSG00000144642",
                    "type": null,
                    "score": null,
                    "reversable": false,
                    "correlations": {
                        "group1": 0.22187761855601962
                    },
                    "regulatory_source": "ENSG00000196591",
                    "regulatory_target": "ENSG00000144642"
                },
                "ENSG00000196591_ENSG00000144635": {
                    "id": "ENSG00000196591_ENSG00000144635",
                    "type": null,
                    "score": null,
                    "reversable": false,
                    "correlations": {
                        "group1": 0.474450612734442
                    },
                    "regulatory_source": "ENSG00000196591",
                    "regulatory_target": "ENSG00000144635"
                },
                "ENSG00000196591_ENSG00000047849": {
                    "id": "ENSG00000196591_ENSG00000047849",
                    "type": null,
                    "score": null,
                    "reversable": false,
                    "correlations": {
                        "group1": 0.4462237057600106
                    },
                    "regulatory_source": "ENSG00000196591",
                    "regulatory_target": "ENSG00000047849"
                },
                "ENSG00000196591_ENSG00000090097": {
                    "id": "ENSG00000196591_ENSG00000090097",
                    "type": null,
                    "score": null,
                    "reversable": false,
                    "correlations": {
                        "group1": 0.4107806839248075
                    },
                    "regulatory_source": "ENSG00000196591",
                    "regulatory_target": "ENSG00000090097"
                },
                "ENSG00000196591_ENSG00000163931": {
                    "id": "ENSG00000196591_ENSG00000163931",
                    "type": null,
                    "score": null,
                    "reversable": false,
                    "correlations": {
                        "group1": 0.4475020287133468
                    },
                    "regulatory_source": "ENSG00000196591",
                    "regulatory_target": "ENSG00000163931"
                },
                "ENSG00000196591_ENSG00000172020": {
                    "id": "ENSG00000196591_ENSG00000172020",
                    "type": null,
                    "score": null,
                    "reversable": false,
                    "correlations": {
                        "group1": 0.43846730804346457
                    },
                    "regulatory_source": "ENSG00000196591",
                    "regulatory_target": "ENSG00000172020"
                },
                "ENSG00000196591_ENSG00000154917": {
                    "id": "ENSG00000196591_ENSG00000154917",
                    "type": null,
                    "score": null,
                    "reversable": false,
                    "correlations": {
                        "group1": 0.27351440585421644
                    },
                    "regulatory_source": "ENSG00000196591",
                    "regulatory_target": "ENSG00000154917"
                },
                "ENSG00000243449_ENSG00000196591": {
                    "id": "ENSG00000243449_ENSG00000196591",
                    "type": null,
                    "score": null,
                    "reversable": false,
                    "correlations": {
                        "group1": 0.5958960894497748
                    },
                    "regulatory_source": "ENSG00000196591",
                    "regulatory_target": "ENSG00000243449"
                },
                "ENSG00000196591_ENSG00000168824": {
                    "id": "ENSG00000196591_ENSG00000168824",
                    "type": null,
                    "score": null,
                    "reversable": false,
                    "correlations": {
                        "group1": 0.5316473292230723
                    },
                    "regulatory_source": "ENSG00000196591",
                    "regulatory_target": "ENSG00000168824"
                },
                "ENSG00000196591_ENSG00000072832": {
                    "id": "ENSG00000196591_ENSG00000072832",
                    "type": null,
                    "score": null,
                    "reversable": false,
                    "correlations": {
                        "group1": 0.4597065521692734
                    },
                    "regulatory_source": "ENSG00000196591",
                    "regulatory_target": "ENSG00000072832"
                },
                "ENSG00000196591_ENSG00000154277": {
                    "id": "ENSG00000196591_ENSG00000154277",
                    "type": null,
                    "score": null,
                    "reversable": false,
                    "correlations": {
                        "group1": 0.6040930997202127
                    },
                    "regulatory_source": "ENSG00000196591",
                    "regulatory_target": "ENSG00000154277"
                },
                "ENSG00000196591_ENSG00000018189": {
                    "id": "ENSG00000196591_ENSG00000018189",
                    "type": null,
                    "score": null,
                    "reversable": false,
                    "correlations": {
                        "group1": 0.5522543345459645
                    },
                    "regulatory_source": "ENSG00000196591",
                    "regulatory_target": "ENSG00000018189"
                },
                "ENSG00000196591_ENSG00000138758": {
                    "id": "ENSG00000196591_ENSG00000138758",
                    "type": null,
                    "score": null,
                    "reversable": false,
                    "correlations": {
                        "group1": 0.328696230203833
                    },
                    "regulatory_source": "ENSG00000196591",
                    "regulatory_target": "ENSG00000138758"
                },
                "ENSG00000196591_ENSG00000177432": {
                    "id": "ENSG00000196591_ENSG00000177432",
                    "type": null,
                    "score": null,
                    "reversable": false,
                    "correlations": {
                        "group1": 0.42547784916585846
                    },
                    "regulatory_source": "ENSG00000196591",
                    "regulatory_target": "ENSG00000177432"
                },
                "ENSG00000196591_ENSG00000145335": {
                    "id": "ENSG00000196591_ENSG00000145335",
                    "type": null,
                    "score": null,
                    "reversable": false,
                    "correlations": {
                        "group1": 0.40163565694359377
                    },
                    "regulatory_source": "ENSG00000196591",
                    "regulatory_target": "ENSG00000145335"
                },
                "ENSG00000196591_ENSG00000164093": {
                    "id": "ENSG00000196591_ENSG00000164093",
                    "type": null,
                    "score": null,
                    "reversable": false,
                    "correlations": {
                        "group1": 0.33643237277317495
                    },
                    "regulatory_source": "ENSG00000196591",
                    "regulatory_target": "ENSG00000164093"
                },
                "ENSG00000196591_ENSG00000176788": {
                    "id": "ENSG00000196591_ENSG00000176788",
                    "type": null,
                    "score": null,
                    "reversable": false,
                    "correlations": {
                        "group1": 0.5458622858676593
                    },
                    "regulatory_source": "ENSG00000196591",
                    "regulatory_target": "ENSG00000176788"
                },
                "ENSG00000196591_ENSG00000112972": {
                    "id": "ENSG00000196591_ENSG00000112972",
                    "type": null,
                    "score": null,
                    "reversable": false,
                    "correlations": {
                        "group1": 0.25947593377625017
                    },
                    "regulatory_source": "ENSG00000196591",
                    "regulatory_target": "ENSG00000112972"
                },
                "ENSG00000196591_ENSG00000016082": {
                    "id": "ENSG00000196591_ENSG00000016082",
                    "type": null,
                    "score": null,
                    "reversable": false,
                    "correlations": {
                        "group1": 0.2698812348779549
                    },
                    "regulatory_source": "ENSG00000196591",
                    "regulatory_target": "ENSG00000016082"
                },
                "ENSG00000196591_ENSG00000131711": {
                    "id": "ENSG00000196591_ENSG00000131711",
                    "type": null,
                    "score": null,
                    "reversable": false,
                    "correlations": {
                        "group1": 0.6191522225645752
                    },
                    "regulatory_source": "ENSG00000196591",
                    "regulatory_target": "ENSG00000131711"
                },
                "ENSG00000196591_ENSG00000113161": {
                    "id": "ENSG00000196591_ENSG00000113161",
                    "type": null,
                    "score": null,
                    "reversable": false,
                    "correlations": {
                        "group1": 0.3443996873702891
                    },
                    "regulatory_source": "ENSG00000196591",
                    "regulatory_target": "ENSG00000113161"
                },
                "ENSG00000196591_ENSG00000122012": {
                    "id": "ENSG00000196591_ENSG00000122012",
                    "type": null,
                    "score": null,
                    "reversable": false,
                    "correlations": {
                        "group1": 0.37165141971630306
                    },
                    "regulatory_source": "ENSG00000196591",
                    "regulatory_target": "ENSG00000122012"
                },
                "ENSG00000196591_ENSG00000134986": {
                    "id": "ENSG00000196591_ENSG00000134986",
                    "type": null,
                    "score": null,
                    "reversable": false,
                    "correlations": {
                        "group1": 0.5393834953591002
                    },
                    "regulatory_source": "ENSG00000196591",
                    "regulatory_target": "ENSG00000134986"
                },
                "ENSG00000196591_ENSG00000152503": {
                    "id": "ENSG00000196591_ENSG00000152503",
                    "type": null,
                    "score": null,
                    "reversable": false,
                    "correlations": {
                        "group1": 0.4849139341831516
                    },
                    "regulatory_source": "ENSG00000196591",
                    "regulatory_target": "ENSG00000152503"
                },
                "ENSG00000196591_ENSG00000164221": {
                    "id": "ENSG00000196591_ENSG00000164221",
                    "type": null,
                    "score": null,
                    "reversable": false,
                    "correlations": {
                        "group1": 0.23432340187806017
                    },
                    "regulatory_source": "ENSG00000196591",
                    "regulatory_target": "ENSG00000164221"
                },
                "ENSG00000196591_ENSG00000131437": {
                    "id": "ENSG00000196591_ENSG00000131437",
                    "type": null,
                    "score": null,
                    "reversable": false,
                    "correlations": {
                        "group1": 0.36920318753856896
                    },
                    "regulatory_source": "ENSG00000196591",
                    "regulatory_target": "ENSG00000131437"
                },
                "ENSG00000196591_ENSG00000113657": {
                    "id": "ENSG00000196591_ENSG00000113657",
                    "type": null,
                    "score": null,
                    "reversable": false,
                    "correlations": {
                        "group1": 0.4589756960119462
                    },
                    "regulatory_source": "ENSG00000196591",
                    "regulatory_target": "ENSG00000113657"
                },
                "ENSG00000196591_ENSG00000170091": {
                    "id": "ENSG00000196591_ENSG00000170091",
                    "type": null,
                    "score": null,
                    "reversable": false,
                    "correlations": {
                        "group1": 0.4264572106921212
                    },
                    "regulatory_source": "ENSG00000196591",
                    "regulatory_target": "ENSG00000170091"
                },
                "ENSG00000196591_ENSG00000137267": {
                    "id": "ENSG00000196591_ENSG00000137267",
                    "type": null,
                    "score": null,
                    "reversable": false,
                    "correlations": {
                        "group1": 0.5107171612885041
                    },
                    "regulatory_source": "ENSG00000196591",
                    "regulatory_target": "ENSG00000137267"
                },
                "ENSG00000196591_ENSG00000137285": {
                    "id": "ENSG00000196591_ENSG00000137285",
                    "type": null,
                    "score": null,
                    "reversable": false,
                    "correlations": {
                        "group1": 0.5195345953297024
                    },
                    "regulatory_source": "ENSG00000196591",
                    "regulatory_target": "ENSG00000137285"
                },
                "ENSG00000196591_ENSG00000137343": {
                    "id": "ENSG00000196591_ENSG00000137343",
                    "type": null,
                    "score": null,
                    "reversable": false,
                    "correlations": {
                        "group1": 0.529644857649658
                    },
                    "regulatory_source": "ENSG00000196591",
                    "regulatory_target": "ENSG00000137343"
                },
                "ENSG00000196591_ENSG00000196230": {
                    "id": "ENSG00000196591_ENSG00000196230",
                    "type": null,
                    "score": null,
                    "reversable": false,
                    "correlations": {
                        "group1": 0.49217972319899916
                    },
                    "regulatory_source": "ENSG00000196591",
                    "regulatory_target": "ENSG00000196230"
                },
                "ENSG00000196591_ENSG00000137312": {
                    "id": "ENSG00000196591_ENSG00000137312",
                    "type": null,
                    "score": null,
                    "reversable": false,
                    "correlations": {
                        "group1": 0.5717982538473105
                    },
                    "regulatory_source": "ENSG00000196591",
                    "regulatory_target": "ENSG00000137312"
                },
                "ENSG00000213760_ENSG00000196591": {
                    "id": "ENSG00000213760_ENSG00000196591",
                    "type": null,
                    "score": null,
                    "reversable": false,
                    "correlations": {
                        "group1": 0.4072338384981267
                    },
                    "regulatory_source": "ENSG00000196591",
                    "regulatory_target": "ENSG00000213760"
                },
                "ENSG00000272398_ENSG00000196591": {
                    "id": "ENSG00000272398_ENSG00000196591",
                    "type": null,
                    "score": null,
                    "reversable": false,
                    "correlations": {
                        "group1": 0.6933158149106585
                    },
                    "regulatory_source": "ENSG00000196591",
                    "regulatory_target": "ENSG00000272398"
                },
                "ENSG00000277443_ENSG00000196591": {
                    "id": "ENSG00000277443_ENSG00000196591",
                    "type": null,
                    "score": null,
                    "reversable": false,
                    "correlations": {
                        "group1": 0.5346510894282565
                    },
                    "regulatory_source": "ENSG00000196591",
                    "regulatory_target": "ENSG00000277443"
                },
                "ENSG00000196591_ENSG00000111897": {
                    "id": "ENSG00000196591_ENSG00000111897",
                    "type": null,
                    "score": null,
                    "reversable": false,
                    "correlations": {
                        "group1": 0.4597196698368668
                    },
                    "regulatory_source": "ENSG00000196591",
                    "regulatory_target": "ENSG00000111897"
                },
                "ENSG00000196591_ENSG00000120265": {
                    "id": "ENSG00000196591_ENSG00000120265",
                    "type": null,
                    "score": null,
                    "reversable": false,
                    "correlations": {
                        "group1": 0.5286878904893708
                    },
                    "regulatory_source": "ENSG00000196591",
                    "regulatory_target": "ENSG00000120265"
                },
                "ENSG00000196591_ENSG00000131016": {
                    "id": "ENSG00000196591_ENSG00000131016",
                    "type": null,
                    "score": null,
                    "reversable": false,
                    "correlations": {
                        "group1": 0.37831902678448565
                    },
                    "regulatory_source": "ENSG00000196591",
                    "regulatory_target": "ENSG00000131016"
                },
                "ENSG00000196591_ENSG00000146425": {
                    "id": "ENSG00000196591_ENSG00000146425",
                    "type": null,
                    "score": null,
                    "reversable": false,
                    "correlations": {
                        "group1": 0.6047127719893686
                    },
                    "regulatory_source": "ENSG00000196591",
                    "regulatory_target": "ENSG00000146425"
                },
                "ENSG00000196591_ENSG00000120437": {
                    "id": "ENSG00000196591_ENSG00000120437",
                    "type": null,
                    "score": null,
                    "reversable": false,
                    "correlations": {
                        "group1": 0.4239821156454146
                    },
                    "regulatory_source": "ENSG00000196591",
                    "regulatory_target": "ENSG00000120437"
                },
                "ENSG00000196591_ENSG00000075618": {
                    "id": "ENSG00000196591_ENSG00000075618",
                    "type": null,
                    "score": null,
                    "reversable": false,
                    "correlations": {
                        "group1": 0.42179577700678467
                    },
                    "regulatory_source": "ENSG00000196591",
                    "regulatory_target": "ENSG00000075618"
                },
                "ENSG00000196591_ENSG00000189043": {
                    "id": "ENSG00000196591_ENSG00000189043",
                    "type": null,
                    "score": null,
                    "reversable": false,
                    "correlations": {
                        "group1": 0.5063424132996118
                    },
                    "regulatory_source": "ENSG00000196591",
                    "regulatory_target": "ENSG00000189043"
                },
                "ENSG00000196591_ENSG00000173467": {
                    "id": "ENSG00000196591_ENSG00000173467",
                    "type": null,
                    "score": null,
                    "reversable": false,
                    "correlations": {
                        "group1": 0.2792877605735153
                    },
                    "regulatory_source": "ENSG00000196591",
                    "regulatory_target": "ENSG00000173467"
                },
                "ENSG00000196591_ENSG00000086300": {
                    "id": "ENSG00000196591_ENSG00000086300",
                    "type": null,
                    "score": null,
                    "reversable": false,
                    "correlations": {
                        "group1": 0.34604130314714604
                    },
                    "regulatory_source": "ENSG00000196591",
                    "regulatory_target": "ENSG00000086300"
                },
                "ENSG00000196591_ENSG00000122545": {
                    "id": "ENSG00000196591_ENSG00000122545",
                    "type": null,
                    "score": null,
                    "reversable": false,
                    "correlations": {
                        "group1": 0.6320978660311083
                    },
                    "regulatory_source": "ENSG00000196591",
                    "regulatory_target": "ENSG00000122545"
                },
                "ENSG00000196591_ENSG00000010270": {
                    "id": "ENSG00000196591_ENSG00000010270",
                    "type": null,
                    "score": null,
                    "reversable": false,
                    "correlations": {
                        "group1": 0.5324379621934439
                    },
                    "regulatory_source": "ENSG00000196591",
                    "regulatory_target": "ENSG00000010270"
                },
                "ENSG00000196591_ENSG00000170027": {
                    "id": "ENSG00000196591_ENSG00000170027",
                    "type": null,
                    "score": null,
                    "reversable": false,
                    "correlations": {
                        "group1": 0.5221686373199145
                    },
                    "regulatory_source": "ENSG00000196591",
                    "regulatory_target": "ENSG00000170027"
                },
                "ENSG00000196591_ENSG00000105784": {
                    "id": "ENSG00000196591_ENSG00000105784",
                    "type": null,
                    "score": null,
                    "reversable": false,
                    "correlations": {
                        "group1": 0.34556607751460194
                    },
                    "regulatory_source": "ENSG00000196591",
                    "regulatory_target": "ENSG00000105784"
                },
                "ENSG00000213420_ENSG00000196591": {
                    "id": "ENSG00000213420_ENSG00000196591",
                    "type": null,
                    "score": null,
                    "reversable": false,
                    "correlations": {
                        "group1": 0.2743457846776006
                    },
                    "regulatory_source": "ENSG00000196591",
                    "regulatory_target": "ENSG00000213420"
                },
                "ENSG00000196591_ENSG00000087085": {
                    "id": "ENSG00000196591_ENSG00000087085",
                    "type": null,
                    "score": null,
                    "reversable": false,
                    "correlations": {
                        "group1": 0.33301649677049444
                    },
                    "regulatory_source": "ENSG00000196591",
                    "regulatory_target": "ENSG00000087085"
                },
                "ENSG00000196591_ENSG00000128564": {
                    "id": "ENSG00000196591_ENSG00000128564",
                    "type": null,
                    "score": null,
                    "reversable": false,
                    "correlations": {
                        "group1": 0.3094278969240526
                    },
                    "regulatory_source": "ENSG00000196591",
                    "regulatory_target": "ENSG00000128564"
                },
                "ENSG00000196591_ENSG00000182287": {
                    "id": "ENSG00000196591_ENSG00000182287",
                    "type": null,
                    "score": null,
                    "reversable": false,
                    "correlations": {
                        "group1": 0.31295460254614665
                    },
                    "regulatory_source": "ENSG00000196591",
                    "regulatory_target": "ENSG00000182287"
                },
                "ENSG00000196591_ENSG00000126950": {
                    "id": "ENSG00000196591_ENSG00000126950",
                    "type": null,
                    "score": null,
                    "reversable": false,
                    "correlations": {
                        "group1": 0.39631040408133833
                    },
                    "regulatory_source": "ENSG00000196591",
                    "regulatory_target": "ENSG00000126950"
                },
                "ENSG00000196591_ENSG00000158164": {
                    "id": "ENSG00000196591_ENSG00000158164",
                    "type": null,
                    "score": null,
                    "reversable": false,
                    "correlations": {
                        "group1": 0.23430588301250196
                    },
                    "regulatory_source": "ENSG00000196591",
                    "regulatory_target": "ENSG00000158164"
                },
                "ENSG00000196591_ENSG00000157514": {
                    "id": "ENSG00000196591_ENSG00000157514",
                    "type": null,
                    "score": null,
                    "reversable": false,
                    "correlations": {
                        "group1": 0.5321478971065762
                    },
                    "regulatory_source": "ENSG00000196591",
                    "regulatory_target": "ENSG00000157514"
                },
                "ENSG00000196591_ENSG00000077279": {
                    "id": "ENSG00000196591_ENSG00000077279",
                    "type": null,
                    "score": null,
                    "reversable": false,
                    "correlations": {
                        "group1": 0.4728875797395656
                    },
                    "regulatory_source": "ENSG00000196591",
                    "regulatory_target": "ENSG00000077279"
                },
                "ENSG00000196591_ENSG00000125354": {
                    "id": "ENSG00000196591_ENSG00000125354",
                    "type": null,
                    "score": null,
                    "reversable": false,
                    "correlations": {
                        "group1": 0.396634183071258
                    },
                    "regulatory_source": "ENSG00000196591",
                    "regulatory_target": "ENSG00000125354"
                },
                "ENSG00000196591_ENSG00000134594": {
                    "id": "ENSG00000196591_ENSG00000134594",
                    "type": null,
                    "score": null,
                    "reversable": false,
                    "correlations": {
                        "group1": 0.26539852398026653
                    },
                    "regulatory_source": "ENSG00000196591",
                    "regulatory_target": "ENSG00000134594"
                },
                "ENSG00000196591_ENSG00000134590": {
                    "id": "ENSG00000196591_ENSG00000134590",
                    "type": null,
                    "score": null,
                    "reversable": false,
                    "correlations": {
                        "group1": 0.5070438420704183
                    },
                    "regulatory_source": "ENSG00000196591",
                    "regulatory_target": "ENSG00000134590"
                },
                "ENSG00000198910_ENSG00000196591": {
                    "id": "ENSG00000198910_ENSG00000196591",
                    "type": null,
                    "score": null,
                    "reversable": false,
                    "correlations": {
                        "group1": 0.400512678721013
                    },
                    "regulatory_source": "ENSG00000196591",
                    "regulatory_target": "ENSG00000198910"
                },
                "ENSG00000203879_ENSG00000196591": {
                    "id": "ENSG00000203879_ENSG00000196591",
                    "type": null,
                    "score": null,
                    "reversable": false,
                    "correlations": {
                        "group1": 0.322807608446053
                    },
                    "regulatory_source": "ENSG00000196591",
                    "regulatory_target": "ENSG00000203879"
                },
                "ENSG00000196591_ENSG00000104722": {
                    "id": "ENSG00000196591_ENSG00000104722",
                    "type": null,
                    "score": null,
                    "reversable": false,
                    "correlations": {
                        "group1": 0.28691928416137147
                    },
                    "regulatory_source": "ENSG00000196591",
                    "regulatory_target": "ENSG00000104722"
                },
                "ENSG00000277586_ENSG00000196591": {
                    "id": "ENSG00000277586_ENSG00000196591",
                    "type": null,
                    "score": null,
                    "reversable": false,
                    "correlations": {
                        "group1": 0.36773621062119405
                    },
                    "regulatory_source": "ENSG00000196591",
                    "regulatory_target": "ENSG00000277586"
                },
                "ENSG00000196591_ENSG00000092964": {
                    "id": "ENSG00000196591_ENSG00000092964",
                    "type": null,
                    "score": null,
                    "reversable": false,
                    "correlations": {
                        "group1": 0.5673750381649094
                    },
                    "regulatory_source": "ENSG00000196591",
                    "regulatory_target": "ENSG00000092964"
                },
                "ENSG00000196591_ENSG00000015592": {
                    "id": "ENSG00000196591_ENSG00000015592",
                    "type": null,
                    "score": null,
                    "reversable": false,
                    "correlations": {
                        "group1": 0.3792806936974956
                    },
                    "regulatory_source": "ENSG00000196591",
                    "regulatory_target": "ENSG00000015592"
                },
                "ENSG00000206579_ENSG00000196591": {
                    "id": "ENSG00000206579_ENSG00000196591",
                    "type": null,
                    "score": null,
                    "reversable": false,
                    "correlations": {
                        "group1": 0.38187997724464334
                    },
                    "regulatory_source": "ENSG00000196591",
                    "regulatory_target": "ENSG00000206579"
                },
                "ENSG00000196591_ENSG00000171033": {
                    "id": "ENSG00000196591_ENSG00000171033",
                    "type": null,
                    "score": null,
                    "reversable": false,
                    "correlations": {
                        "group1": 0.4539883868687403
                    },
                    "regulatory_source": "ENSG00000196591",
                    "regulatory_target": "ENSG00000171033"
                },
                "ENSG00000196591_ENSG00000104427": {
                    "id": "ENSG00000196591_ENSG00000104427",
                    "type": null,
                    "score": null,
                    "reversable": false,
                    "correlations": {
                        "group1": 0.3920203237213219
                    },
                    "regulatory_source": "ENSG00000196591",
                    "regulatory_target": "ENSG00000104427"
                },
                "ENSG00000196591_ENSG00000104435": {
                    "id": "ENSG00000196591_ENSG00000104435",
                    "type": null,
                    "score": null,
                    "reversable": false,
                    "correlations": {
                        "group1": 0.47525821138745833
                    },
                    "regulatory_source": "ENSG00000196591",
                    "regulatory_target": "ENSG00000104435"
                },
                "ENSG00000196591_ENSG00000164687": {
                    "id": "ENSG00000196591_ENSG00000164687",
                    "type": null,
                    "score": null,
                    "reversable": false,
                    "correlations": {
                        "group1": 0.5278609718348442
                    },
                    "regulatory_source": "ENSG00000196591",
                    "regulatory_target": "ENSG00000164687"
                },
                "ENSG00000196591_ENSG00000155099": {
                    "id": "ENSG00000196591_ENSG00000155099",
                    "type": null,
                    "score": null,
                    "reversable": false,
                    "correlations": {
                        "group1": 0.4223984108317675
                    },
                    "regulatory_source": "ENSG00000196591",
                    "regulatory_target": "ENSG00000155099"
                },
                "ENSG00000196591_ENSG00000107105": {
                    "id": "ENSG00000196591_ENSG00000107105",
                    "type": null,
                    "score": null,
                    "reversable": false,
                    "correlations": {
                        "group1": 0.4063136236616046
                    },
                    "regulatory_source": "ENSG00000196591",
                    "regulatory_target": "ENSG00000107105"
                },
                "ENSG00000196591_ENSG00000122756": {
                    "id": "ENSG00000196591_ENSG00000122756",
                    "type": null,
                    "score": null,
                    "reversable": false,
                    "correlations": {
                        "group1": 0.21969002915587368
                    },
                    "regulatory_source": "ENSG00000196591",
                    "regulatory_target": "ENSG00000122756"
                },
                "ENSG00000196591_ENSG00000148154": {
                    "id": "ENSG00000196591_ENSG00000148154",
                    "type": null,
                    "score": null,
                    "reversable": false,
                    "correlations": {
                        "group1": 0.5483949011397067
                    },
                    "regulatory_source": "ENSG00000196591",
                    "regulatory_target": "ENSG00000148154"
                },
                "ENSG00000196591_ENSG00000167081": {
                    "id": "ENSG00000196591_ENSG00000167081",
                    "type": null,
                    "score": null,
                    "reversable": false,
                    "correlations": {
                        "group1": 0.3740281478495354
                    },
                    "regulatory_source": "ENSG00000196591",
                    "regulatory_target": "ENSG00000167081"
                },
                "ENSG00000197694_ENSG00000196591": {
                    "id": "ENSG00000197694_ENSG00000196591",
                    "type": null,
                    "score": null,
                    "reversable": false,
                    "correlations": {
                        "group1": 0.44311867551878686
                    },
                    "regulatory_source": "ENSG00000196591",
                    "regulatory_target": "ENSG00000197694"
                },
                "ENSG00000196591_ENSG00000107130": {
                    "id": "ENSG00000196591_ENSG00000107130",
                    "type": null,
                    "score": null,
                    "reversable": false,
                    "correlations": {
                        "group1": 0.4805440973644624
                    },
                    "regulatory_source": "ENSG00000196591",
                    "regulatory_target": "ENSG00000107130"
                },
                "ENSG00000196591_ENSG00000050165": {
                    "id": "ENSG00000196591_ENSG00000050165",
                    "type": null,
                    "score": null,
                    "reversable": false,
                    "correlations": {
                        "group1": 0.2998370053605407
                    },
                    "regulatory_source": "ENSG00000196591",
                    "regulatory_target": "ENSG00000050165"
                },
                "ENSG00000196591_ENSG00000167996": {
                    "id": "ENSG00000196591_ENSG00000167996",
                    "type": null,
                    "score": null,
                    "reversable": false,
                    "correlations": {
                        "group1": 0.5922420675367198
                    },
                    "regulatory_source": "ENSG00000196591",
                    "regulatory_target": "ENSG00000167996"
                },
                "ENSG00000196591_ENSG00000162188": {
                    "id": "ENSG00000196591_ENSG00000162188",
                    "type": null,
                    "score": null,
                    "reversable": false,
                    "correlations": {
                        "group1": 0.4972327215577115
                    },
                    "regulatory_source": "ENSG00000196591",
                    "regulatory_target": "ENSG00000162188"
                },
                "ENSG00000196591_ENSG00000133318": {
                    "id": "ENSG00000196591_ENSG00000133318",
                    "type": null,
                    "score": null,
                    "reversable": false,
                    "correlations": {
                        "group1": 0.568091411592347
                    },
                    "regulatory_source": "ENSG00000196591",
                    "regulatory_target": "ENSG00000133318"
                },
                "ENSG00000196591_ENSG00000176973": {
                    "id": "ENSG00000196591_ENSG00000176973",
                    "type": null,
                    "score": null,
                    "reversable": false,
                    "correlations": {
                        "group1": 0.357877096172004
                    },
                    "regulatory_source": "ENSG00000196591",
                    "regulatory_target": "ENSG00000176973"
                },
                "ENSG00000196591_ENSG00000175582": {
                    "id": "ENSG00000196591_ENSG00000175582",
                    "type": null,
                    "score": null,
                    "reversable": false,
                    "correlations": {
                        "group1": 0.44268378169628786
                    },
                    "regulatory_source": "ENSG00000196591",
                    "regulatory_target": "ENSG00000175582"
                },
                "ENSG00000196591_ENSG00000165434": {
                    "id": "ENSG00000196591_ENSG00000165434",
                    "type": null,
                    "score": null,
                    "reversable": false,
                    "correlations": {
                        "group1": 0.48688026167849974
                    },
                    "regulatory_source": "ENSG00000196591",
                    "regulatory_target": "ENSG00000165434"
                },
                "ENSG00000196591_ENSG00000171533": {
                    "id": "ENSG00000196591_ENSG00000171533",
                    "type": null,
                    "score": null,
                    "reversable": false,
                    "correlations": {
                        "group1": 0.444134099198748
                    },
                    "regulatory_source": "ENSG00000196591",
                    "regulatory_target": "ENSG00000171533"
                },
                "ENSG00000250303_ENSG00000196591": {
                    "id": "ENSG00000250303_ENSG00000196591",
                    "type": null,
                    "score": null,
                    "reversable": false,
                    "correlations": {
                        "group1": 0.3501914468409459
                    },
                    "regulatory_source": "ENSG00000196591",
                    "regulatory_target": "ENSG00000250303"
                },
                "ENSG00000196591_ENSG00000149294": {
                    "id": "ENSG00000196591_ENSG00000149294",
                    "type": null,
                    "score": null,
                    "reversable": false,
                    "correlations": {
                        "group1": 0.4019343536325456
                    },
                    "regulatory_source": "ENSG00000196591",
                    "regulatory_target": "ENSG00000149294"
                },
                "ENSG00000196591_ENSG00000166736": {
                    "id": "ENSG00000196591_ENSG00000166736",
                    "type": null,
                    "score": null,
                    "reversable": false,
                    "correlations": {
                        "group1": 0.36257158224194463
                    },
                    "regulatory_source": "ENSG00000196591",
                    "regulatory_target": "ENSG00000166736"
                },
                "ENSG00000196591_ENSG00000166257": {
                    "id": "ENSG00000196591_ENSG00000166257",
                    "type": null,
                    "score": null,
                    "reversable": false,
                    "correlations": {
                        "group1": 0.5164132019951074
                    },
                    "regulatory_source": "ENSG00000196591",
                    "regulatory_target": "ENSG00000166257"
                },
                "ENSG00000196591_ENSG00000149557": {
                    "id": "ENSG00000196591_ENSG00000149557",
                    "type": null,
                    "score": null,
                    "reversable": false,
                    "correlations": {
                        "group1": 0.4319645207399051
                    },
                    "regulatory_source": "ENSG00000196591",
                    "regulatory_target": "ENSG00000149557"
                },
                "ENSG00000196591_ENSG00000148516": {
                    "id": "ENSG00000196591_ENSG00000148516",
                    "type": null,
                    "score": null,
                    "reversable": false,
                    "correlations": {
                        "group1": 0.2852619156607786
                    },
                    "regulatory_source": "ENSG00000196591",
                    "regulatory_target": "ENSG00000148516"
                },
                "ENSG00000196591_ENSG00000107643": {
                    "id": "ENSG00000196591_ENSG00000107643",
                    "type": null,
                    "score": null,
                    "reversable": false,
                    "correlations": {
                        "group1": 0.3163285244032795
                    },
                    "regulatory_source": "ENSG00000196591",
                    "regulatory_target": "ENSG00000107643"
                },
                "ENSG00000196591_ENSG00000107742": {
                    "id": "ENSG00000196591_ENSG00000107742",
                    "type": null,
                    "score": null,
                    "reversable": false,
                    "correlations": {
                        "group1": 0.37785318250514033
                    },
                    "regulatory_source": "ENSG00000196591",
                    "regulatory_target": "ENSG00000107742"
                },
                "ENSG00000196591_ENSG00000108175": {
                    "id": "ENSG00000196591_ENSG00000108175",
                    "type": null,
                    "score": null,
                    "reversable": false,
                    "correlations": {
                        "group1": 0.373643720211357
                    },
                    "regulatory_source": "ENSG00000196591",
                    "regulatory_target": "ENSG00000108175"
                },
                "ENSG00000196591_ENSG00000122378": {
                    "id": "ENSG00000196591_ENSG00000122378",
                    "type": null,
                    "score": null,
                    "reversable": false,
                    "correlations": {
                        "group1": 0.5860109194518139
                    },
                    "regulatory_source": "ENSG00000196591",
                    "regulatory_target": "ENSG00000122378"
                },
                "ENSG00000196591_ENSG00000173267": {
                    "id": "ENSG00000196591_ENSG00000173267",
                    "type": null,
                    "score": null,
                    "reversable": false,
                    "correlations": {
                        "group1": 0.3771185765631289
                    },
                    "regulatory_source": "ENSG00000196591",
                    "regulatory_target": "ENSG00000173267"
                },
                "ENSG00000196591_ENSG00000138138": {
                    "id": "ENSG00000196591_ENSG00000138138",
                    "type": null,
                    "score": null,
                    "reversable": false,
                    "correlations": {
                        "group1": 0.44758119786307415
                    },
                    "regulatory_source": "ENSG00000196591",
                    "regulatory_target": "ENSG00000138138"
                },
                "ENSG00000196591_ENSG00000196072": {
                    "id": "ENSG00000196591_ENSG00000196072",
                    "type": null,
                    "score": null,
                    "reversable": false,
                    "correlations": {
                        "group1": 0.5121141157996898
                    },
                    "regulatory_source": "ENSG00000196591",
                    "regulatory_target": "ENSG00000196072"
                },
                "ENSG00000196591_ENSG00000099194": {
                    "id": "ENSG00000196591_ENSG00000099194",
                    "type": null,
                    "score": null,
                    "reversable": false,
                    "correlations": {
                        "group1": 0.27139636842874676
                    },
                    "regulatory_source": "ENSG00000196591",
                    "regulatory_target": "ENSG00000099194"
                },
                "ENSG00000196591_ENSG00000148798": {
                    "id": "ENSG00000196591_ENSG00000148798",
                    "type": null,
                    "score": null,
                    "reversable": false,
                    "correlations": {
                        "group1": 0.3518301853512511
                    },
                    "regulatory_source": "ENSG00000196591",
                    "regulatory_target": "ENSG00000148798"
                },
                "ENSG00000196591_ENSG00000151640": {
                    "id": "ENSG00000196591_ENSG00000151640",
                    "type": null,
                    "score": null,
                    "reversable": false,
                    "correlations": {
                        "group1": 0.3848702592066379
                    },
                    "regulatory_source": "ENSG00000196591",
                    "regulatory_target": "ENSG00000151640"
                },
                "ENSG00000196591_ENSG00000177675": {
                    "id": "ENSG00000196591_ENSG00000177675",
                    "type": null,
                    "score": null,
                    "reversable": false,
                    "correlations": {
                        "group1": 0.36758901215350287
                    },
                    "regulatory_source": "ENSG00000196591",
                    "regulatory_target": "ENSG00000177675"
                },
                "ENSG00000196591_ENSG00000111716": {
                    "id": "ENSG00000196591_ENSG00000111716",
                    "type": null,
                    "score": null,
                    "reversable": false,
                    "correlations": {
                        "group1": 0.5410549744053135
                    },
                    "regulatory_source": "ENSG00000196591",
                    "regulatory_target": "ENSG00000111716"
                },
                "ENSG00000196591_ENSG00000111728": {
                    "id": "ENSG00000196591_ENSG00000111728",
                    "type": null,
                    "score": null,
                    "reversable": false,
                    "correlations": {
                        "group1": 0.21312993313677087
                    },
                    "regulatory_source": "ENSG00000196591",
                    "regulatory_target": "ENSG00000111728"
                },
                "ENSG00000196591_ENSG00000177875": {
                    "id": "ENSG00000196591_ENSG00000177875",
                    "type": null,
                    "score": null,
                    "reversable": false,
                    "correlations": {
                        "group1": 0.32957083245441177
                    },
                    "regulatory_source": "ENSG00000196591",
                    "regulatory_target": "ENSG00000177875"
                },
                "ENSG00000196591_ENSG00000123416": {
                    "id": "ENSG00000196591_ENSG00000123416",
                    "type": null,
                    "score": null,
                    "reversable": false,
                    "correlations": {
                        "group1": 0.4238436799854578
                    },
                    "regulatory_source": "ENSG00000196591",
                    "regulatory_target": "ENSG00000123416"
                },
                "ENSG00000196591_ENSG00000167552": {
                    "id": "ENSG00000196591_ENSG00000167552",
                    "type": null,
                    "score": null,
                    "reversable": false,
                    "correlations": {
                        "group1": 0.474461823574427
                    },
                    "regulatory_source": "ENSG00000196591",
                    "regulatory_target": "ENSG00000167552"
                },
                "ENSG00000196591_ENSG00000135406": {
                    "id": "ENSG00000196591_ENSG00000135406",
                    "type": null,
                    "score": null,
                    "reversable": false,
                    "correlations": {
                        "group1": 0.35205833689176924
                    },
                    "regulatory_source": "ENSG00000196591",
                    "regulatory_target": "ENSG00000135406"
                },
                "ENSG00000196591_ENSG00000135447": {
                    "id": "ENSG00000196591_ENSG00000135447",
                    "type": null,
                    "score": null,
                    "reversable": false,
                    "correlations": {
                        "group1": 0.3265217488242792
                    },
                    "regulatory_source": "ENSG00000196591",
                    "regulatory_target": "ENSG00000135447"
                },
                "ENSG00000196591_ENSG00000175203": {
                    "id": "ENSG00000196591_ENSG00000175203",
                    "type": null,
                    "score": null,
                    "reversable": false,
                    "correlations": {
                        "group1": 0.5143474302856864
                    },
                    "regulatory_source": "ENSG00000196591",
                    "regulatory_target": "ENSG00000175203"
                },
                "ENSG00000196591_ENSG00000155980": {
                    "id": "ENSG00000196591_ENSG00000155980",
                    "type": null,
                    "score": null,
                    "reversable": false,
                    "correlations": {
                        "group1": 0.5467735673182313
                    },
                    "regulatory_source": "ENSG00000196591",
                    "regulatory_target": "ENSG00000155980"
                },
                "ENSG00000196591_ENSG00000166226": {
                    "id": "ENSG00000196591_ENSG00000166226",
                    "type": null,
                    "score": null,
                    "reversable": false,
                    "correlations": {
                        "group1": 0.4849592724337597
                    },
                    "regulatory_source": "ENSG00000196591",
                    "regulatory_target": "ENSG00000166226"
                },
                "ENSG00000196591_ENSG00000111275": {
                    "id": "ENSG00000196591_ENSG00000111275",
                    "type": null,
                    "score": null,
                    "reversable": false,
                    "correlations": {
                        "group1": 0.4496884471693707
                    },
                    "regulatory_source": "ENSG00000196591",
                    "regulatory_target": "ENSG00000111275"
                },
                "ENSG00000196591_ENSG00000133083": {
                    "id": "ENSG00000196591_ENSG00000133083",
                    "type": null,
                    "score": null,
                    "reversable": false,
                    "correlations": {
                        "group1": 0.3067282436383149
                    },
                    "regulatory_source": "ENSG00000196591",
                    "regulatory_target": "ENSG00000133083"
                },
                "ENSG00000196591_ENSG00000151320": {
                    "id": "ENSG00000196591_ENSG00000151320",
                    "type": null,
                    "score": null,
                    "reversable": false,
                    "correlations": {
                        "group1": 0.2499417937987783
                    },
                    "regulatory_source": "ENSG00000196591",
                    "regulatory_target": "ENSG00000151320"
                },
                "ENSG00000196591_ENSG00000186469": {
                    "id": "ENSG00000196591_ENSG00000186469",
                    "type": null,
                    "score": null,
                    "reversable": false,
                    "correlations": {
                        "group1": 0.3004879791886286
                    },
                    "regulatory_source": "ENSG00000196591",
                    "regulatory_target": "ENSG00000186469"
                },
                "ENSG00000196591_ENSG00000139970": {
                    "id": "ENSG00000196591_ENSG00000139970",
                    "type": null,
                    "score": null,
                    "reversable": false,
                    "correlations": {
                        "group1": 0.47614559797362965
                    },
                    "regulatory_source": "ENSG00000196591",
                    "regulatory_target": "ENSG00000139970"
                },
                "ENSG00000227051_ENSG00000196591": {
                    "id": "ENSG00000227051_ENSG00000196591",
                    "type": null,
                    "score": null,
                    "reversable": false,
                    "correlations": {
                        "group1": 0.3359048591188969
                    },
                    "regulatory_source": "ENSG00000196591",
                    "regulatory_target": "ENSG00000227051"
                },
                "ENSG00000196591_ENSG00000080824": {
                    "id": "ENSG00000196591_ENSG00000080824",
                    "type": null,
                    "score": null,
                    "reversable": false,
                    "correlations": {
                        "group1": 0.5795395120815255
                    },
                    "regulatory_source": "ENSG00000196591",
                    "regulatory_target": "ENSG00000080824"
                },
                "ENSG00000196591_ENSG00000126214": {
                    "id": "ENSG00000196591_ENSG00000126214",
                    "type": null,
                    "score": null,
                    "reversable": false,
                    "correlations": {
                        "group1": 0.5464523990964514
                    },
                    "regulatory_source": "ENSG00000196591",
                    "regulatory_target": "ENSG00000126214"
                },
                "ENSG00000196591_ENSG00000104112": {
                    "id": "ENSG00000196591_ENSG00000104112",
                    "type": null,
                    "score": null,
                    "reversable": false,
                    "correlations": {
                        "group1": 0.6145798427782648
                    },
                    "regulatory_source": "ENSG00000196591",
                    "regulatory_target": "ENSG00000104112"
                },
                "ENSG00000196591_ENSG00000169856": {
                    "id": "ENSG00000196591_ENSG00000169856",
                    "type": null,
                    "score": null,
                    "reversable": false,
                    "correlations": {
                        "group1": 0.3238780828743206
                    },
                    "regulatory_source": "ENSG00000196591",
                    "regulatory_target": "ENSG00000169856"
                },
                "ENSG00000196591_ENSG00000103145": {
                    "id": "ENSG00000196591_ENSG00000103145",
                    "type": null,
                    "score": null,
                    "reversable": false,
                    "correlations": {
                        "group1": 0.49831431645697594
                    },
                    "regulatory_source": "ENSG00000196591",
                    "regulatory_target": "ENSG00000103145"
                },
                "ENSG00000196591_ENSG00000087258": {
                    "id": "ENSG00000196591_ENSG00000087258",
                    "type": null,
                    "score": null,
                    "reversable": false,
                    "correlations": {
                        "group1": 0.3639884645418305
                    },
                    "regulatory_source": "ENSG00000196591",
                    "regulatory_target": "ENSG00000087258"
                },
                "ENSG00000196591_ENSG00000103034": {
                    "id": "ENSG00000196591_ENSG00000103034",
                    "type": null,
                    "score": null,
                    "reversable": false,
                    "correlations": {
                        "group1": 0.3693486424140514
                    },
                    "regulatory_source": "ENSG00000196591",
                    "regulatory_target": "ENSG00000103034"
                },
                "ENSG00000196591_ENSG00000034713": {
                    "id": "ENSG00000196591_ENSG00000034713",
                    "type": null,
                    "score": null,
                    "reversable": false,
                    "correlations": {
                        "group1": 0.6331020098214216
                    },
                    "regulatory_source": "ENSG00000196591",
                    "regulatory_target": "ENSG00000034713"
                },
                "ENSG00000196591_ENSG00000171724": {
                    "id": "ENSG00000196591_ENSG00000171724",
                    "type": null,
                    "score": null,
                    "reversable": false,
                    "correlations": {
                        "group1": 0.2988820967684875
                    },
                    "regulatory_source": "ENSG00000196591",
                    "regulatory_target": "ENSG00000171724"
                },
                "ENSG00000196591_ENSG00000103154": {
                    "id": "ENSG00000196591_ENSG00000103154",
                    "type": null,
                    "score": null,
                    "reversable": false,
                    "correlations": {
                        "group1": 0.21741254210768082
                    },
                    "regulatory_source": "ENSG00000196591",
                    "regulatory_target": "ENSG00000103154"
                },
                "ENSG00000196591_ENSG00000103187": {
                    "id": "ENSG00000196591_ENSG00000103187",
                    "type": null,
                    "score": null,
                    "reversable": false,
                    "correlations": {
                        "group1": 0.38561618345717336
                    },
                    "regulatory_source": "ENSG00000196591",
                    "regulatory_target": "ENSG00000103187"
                },
                "ENSG00000196591_ENSG00000141505": {
                    "id": "ENSG00000196591_ENSG00000141505",
                    "type": null,
                    "score": null,
                    "reversable": false,
                    "correlations": {
                        "group1": 0.38772999498680183
                    },
                    "regulatory_source": "ENSG00000196591",
                    "regulatory_target": "ENSG00000141505"
                },
                "ENSG00000196591_ENSG00000181885": {
                    "id": "ENSG00000196591_ENSG00000181885",
                    "type": null,
                    "score": null,
                    "reversable": false,
                    "correlations": {
                        "group1": 0.28466572644632804
                    },
                    "regulatory_source": "ENSG00000196591",
                    "regulatory_target": "ENSG00000181885"
                },
                "ENSG00000196591_ENSG00000166582": {
                    "id": "ENSG00000196591_ENSG00000166582",
                    "type": null,
                    "score": null,
                    "reversable": false,
                    "correlations": {
                        "group1": 0.45125971348733146
                    },
                    "regulatory_source": "ENSG00000196591",
                    "regulatory_target": "ENSG00000166582"
                },
                "ENSG00000196591_ENSG00000141698": {
                    "id": "ENSG00000196591_ENSG00000141698",
                    "type": null,
                    "score": null,
                    "reversable": false,
                    "correlations": {
                        "group1": 0.445404003499665
                    },
                    "regulatory_source": "ENSG00000196591",
                    "regulatory_target": "ENSG00000141698"
                },
                "ENSG00000196591_ENSG00000131473": {
                    "id": "ENSG00000196591_ENSG00000131473",
                    "type": null,
                    "score": null,
                    "reversable": false,
                    "correlations": {
                        "group1": 0.424692067512279
                    },
                    "regulatory_source": "ENSG00000196591",
                    "regulatory_target": "ENSG00000131473"
                },
                "ENSG00000196591_ENSG00000108828": {
                    "id": "ENSG00000196591_ENSG00000108828",
                    "type": null,
                    "score": null,
                    "reversable": false,
                    "correlations": {
                        "group1": 0.23570757438925327
                    },
                    "regulatory_source": "ENSG00000196591",
                    "regulatory_target": "ENSG00000108828"
                },
                "ENSG00000196591_ENSG00000108830": {
                    "id": "ENSG00000196591_ENSG00000108830",
                    "type": null,
                    "score": null,
                    "reversable": false,
                    "correlations": {
                        "group1": 0.23247412612264684
                    },
                    "regulatory_source": "ENSG00000196591",
                    "regulatory_target": "ENSG00000108830"
                },
                "ENSG00000196591_ENSG00000161682": {
                    "id": "ENSG00000196591_ENSG00000161682",
                    "type": null,
                    "score": null,
                    "reversable": false,
                    "correlations": {
                        "group1": 0.30313822138000934
                    },
                    "regulatory_source": "ENSG00000196591",
                    "regulatory_target": "ENSG00000161682"
                },
                "ENSG00000196591_ENSG00000186868": {
                    "id": "ENSG00000196591_ENSG00000186868",
                    "type": null,
                    "score": null,
                    "reversable": false,
                    "correlations": {
                        "group1": 0.5322060193337973
                    },
                    "regulatory_source": "ENSG00000196591",
                    "regulatory_target": "ENSG00000186868"
                },
                "ENSG00000196591_ENSG00000108960": {
                    "id": "ENSG00000196591_ENSG00000108960",
                    "type": null,
                    "score": null,
                    "reversable": false,
                    "correlations": {
                        "group1": 0.2809722855607978
                    },
                    "regulatory_source": "ENSG00000196591",
                    "regulatory_target": "ENSG00000108960"
                },
                "ENSG00000196591_ENSG00000182481": {
                    "id": "ENSG00000196591_ENSG00000182481",
                    "type": null,
                    "score": null,
                    "reversable": false,
                    "correlations": {
                        "group1": 0.45215950034670394
                    },
                    "regulatory_source": "ENSG00000196591",
                    "regulatory_target": "ENSG00000182481"
                },
                "ENSG00000196591_ENSG00000189159": {
                    "id": "ENSG00000196591_ENSG00000189159",
                    "type": null,
                    "score": null,
                    "reversable": false,
                    "correlations": {
                        "group1": 0.618544617298029
                    },
                    "regulatory_source": "ENSG00000196591",
                    "regulatory_target": "ENSG00000189159"
                },
                "ENSG00000196591_ENSG00000182534": {
                    "id": "ENSG00000196591_ENSG00000182534",
                    "type": null,
                    "score": null,
                    "reversable": false,
                    "correlations": {
                        "group1": 0.3515534473290609
                    },
                    "regulatory_source": "ENSG00000196591",
                    "regulatory_target": "ENSG00000182534"
                },
                "ENSG00000196591_ENSG00000141404": {
                    "id": "ENSG00000196591_ENSG00000141404",
                    "type": null,
                    "score": null,
                    "reversable": false,
                    "correlations": {
                        "group1": 0.35432303736893656
                    },
                    "regulatory_source": "ENSG00000196591",
                    "regulatory_target": "ENSG00000141404"
                },
                "ENSG00000196591_ENSG00000166974": {
                    "id": "ENSG00000196591_ENSG00000166974",
                    "type": null,
                    "score": null,
                    "reversable": false,
                    "correlations": {
                        "group1": 0.5221191323785522
                    },
                    "regulatory_source": "ENSG00000196591",
                    "regulatory_target": "ENSG00000166974"
                },
                "ENSG00000196591_ENSG00000101220": {
                    "id": "ENSG00000196591_ENSG00000101220",
                    "type": null,
                    "score": null,
                    "reversable": false,
                    "correlations": {
                        "group1": 0.42085811138989915
                    },
                    "regulatory_source": "ENSG00000196591",
                    "regulatory_target": "ENSG00000101220"
                },
                "ENSG00000196591_ENSG00000125821": {
                    "id": "ENSG00000196591_ENSG00000125821",
                    "type": null,
                    "score": null,
                    "reversable": false,
                    "correlations": {
                        "group1": 0.6361217412184768
                    },
                    "regulatory_source": "ENSG00000196591",
                    "regulatory_target": "ENSG00000125821"
                },
                "ENSG00000196591_ENSG00000124194": {
                    "id": "ENSG00000196591_ENSG00000124194",
                    "type": null,
                    "score": null,
                    "reversable": false,
                    "correlations": {
                        "group1": 0.3860349740213572
                    },
                    "regulatory_source": "ENSG00000196591",
                    "regulatory_target": "ENSG00000124194"
                },
                "ENSG00000196591_ENSG00000101132": {
                    "id": "ENSG00000196591_ENSG00000101132",
                    "type": null,
                    "score": null,
                    "reversable": false,
                    "correlations": {
                        "group1": 0.480834452647697
                    },
                    "regulatory_source": "ENSG00000196591",
                    "regulatory_target": "ENSG00000101132"
                },
                "ENSG00000196591_ENSG00000101210": {
                    "id": "ENSG00000196591_ENSG00000101210",
                    "type": null,
                    "score": null,
                    "reversable": false,
                    "correlations": {
                        "group1": 0.5906181820633268
                    },
                    "regulatory_source": "ENSG00000196591",
                    "regulatory_target": "ENSG00000101210"
                },
                "ENSG00000197457_ENSG00000196591": {
                    "id": "ENSG00000197457_ENSG00000196591",
                    "type": null,
                    "score": null,
                    "reversable": false,
                    "correlations": {
                        "group1": 0.3549547673494138
                    },
                    "regulatory_source": "ENSG00000196591",
                    "regulatory_target": "ENSG00000197457"
                },
                "ENSG00000196591_ENSG00000099864": {
                    "id": "ENSG00000196591_ENSG00000099864",
                    "type": null,
                    "score": null,
                    "reversable": false,
                    "correlations": {
                        "group1": 0.32944664341906804
                    },
                    "regulatory_source": "ENSG00000196591",
                    "regulatory_target": "ENSG00000099864"
                },
                "ENSG00000196591_ENSG00000129951": {
                    "id": "ENSG00000196591_ENSG00000129951",
                    "type": null,
                    "score": null,
                    "reversable": false,
                    "correlations": {
                        "group1": 0.3105174709538631
                    },
                    "regulatory_source": "ENSG00000196591",
                    "regulatory_target": "ENSG00000129951"
                },
                "ENSG00000196591_ENSG00000167654": {
                    "id": "ENSG00000196591_ENSG00000167654",
                    "type": null,
                    "score": null,
                    "reversable": false,
                    "correlations": {
                        "group1": 0.35809493480543286
                    },
                    "regulatory_source": "ENSG00000196591",
                    "regulatory_target": "ENSG00000167654"
                },
                "ENSG00000196591_ENSG00000105255": {
                    "id": "ENSG00000196591_ENSG00000105255",
                    "type": null,
                    "score": null,
                    "reversable": false,
                    "correlations": {
                        "group1": 0.3921786339099349
                    },
                    "regulatory_source": "ENSG00000196591",
                    "regulatory_target": "ENSG00000105255"
                },
                "ENSG00000196591_ENSG00000105088": {
                    "id": "ENSG00000196591_ENSG00000105088",
                    "type": null,
                    "score": null,
                    "reversable": false,
                    "correlations": {
                        "group1": 0.4486111151308812
                    },
                    "regulatory_source": "ENSG00000196591",
                    "regulatory_target": "ENSG00000105088"
                },
                "ENSG00000196591_ENSG00000129355": {
                    "id": "ENSG00000196591_ENSG00000129355",
                    "type": null,
                    "score": null,
                    "reversable": false,
                    "correlations": {
                        "group1": 0.43638742671487046
                    },
                    "regulatory_source": "ENSG00000196591",
                    "regulatory_target": "ENSG00000129355"
                },
                "ENSG00000196591_ENSG00000196361": {
                    "id": "ENSG00000196591_ENSG00000196361",
                    "type": null,
                    "score": null,
                    "reversable": false,
                    "correlations": {
                        "group1": 0.4899552967587387
                    },
                    "regulatory_source": "ENSG00000196591",
                    "regulatory_target": "ENSG00000196361"
                },
                "ENSG00000221946_ENSG00000196591": {
                    "id": "ENSG00000221946_ENSG00000196591",
                    "type": null,
                    "score": null,
                    "reversable": false,
                    "correlations": {
                        "group1": 0.2855438416177502
                    },
                    "regulatory_source": "ENSG00000196591",
                    "regulatory_target": "ENSG00000221946"
                },
                "ENSG00000196591_ENSG00000105270": {
                    "id": "ENSG00000196591_ENSG00000105270",
                    "type": null,
                    "score": null,
                    "reversable": false,
                    "correlations": {
                        "group1": 0.3199295599301482
                    },
                    "regulatory_source": "ENSG00000196591",
                    "regulatory_target": "ENSG00000105270"
                },
                "ENSG00000196591_ENSG00000105254": {
                    "id": "ENSG00000196591_ENSG00000105254",
                    "type": null,
                    "score": null,
                    "reversable": false,
                    "correlations": {
                        "group1": 0.6274881725039706
                    },
                    "regulatory_source": "ENSG00000196591",
                    "regulatory_target": "ENSG00000105254"
                },
                "ENSG00000196591_ENSG00000174521": {
                    "id": "ENSG00000196591_ENSG00000174521",
                    "type": null,
                    "score": null,
                    "reversable": false,
                    "correlations": {
                        "group1": 0.5035637573232722
                    },
                    "regulatory_source": "ENSG00000196591",
                    "regulatory_target": "ENSG00000174521"
                },
                "ENSG00000196591_ENSG00000105409": {
                    "id": "ENSG00000196591_ENSG00000105409",
                    "type": null,
                    "score": null,
                    "reversable": false,
                    "correlations": {
                        "group1": 0.4751139557787911
                    },
                    "regulatory_source": "ENSG00000196591",
                    "regulatory_target": "ENSG00000105409"
                },
                "ENSG00000196591_ENSG00000079462": {
                    "id": "ENSG00000196591_ENSG00000079462",
                    "type": null,
                    "score": null,
                    "reversable": false,
                    "correlations": {
                        "group1": 0.6012452328463126
                    },
                    "regulatory_source": "ENSG00000196591",
                    "regulatory_target": "ENSG00000079462"
                },
                "ENSG00000196591_ENSG00000160014": {
                    "id": "ENSG00000196591_ENSG00000160014",
                    "type": null,
                    "score": null,
                    "reversable": false,
                    "correlations": {
                        "group1": 0.48096184220360466
                    },
                    "regulatory_source": "ENSG00000196591",
                    "regulatory_target": "ENSG00000160014"
                },
                "ENSG00000196591_ENSG00000105419": {
                    "id": "ENSG00000196591_ENSG00000105419",
                    "type": null,
                    "score": null,
                    "reversable": false,
                    "correlations": {
                        "group1": 0.4046574358284666
                    },
                    "regulatory_source": "ENSG00000196591",
                    "regulatory_target": "ENSG00000105419"
                },
                "ENSG00000196591_ENSG00000100167": {
                    "id": "ENSG00000196591_ENSG00000100167",
                    "type": null,
                    "score": null,
                    "reversable": false,
                    "correlations": {
                        "group1": 0.387764142950195
                    },
                    "regulatory_source": "ENSG00000196591",
                    "regulatory_target": "ENSG00000100167"
                },
                "ENSG00000196591_ENSG00000130540": {
                    "id": "ENSG00000196591_ENSG00000130540",
                    "type": null,
                    "score": null,
                    "reversable": false,
                    "correlations": {
                        "group1": 0.21956715431591303
                    },
                    "regulatory_source": "ENSG00000196591",
                    "regulatory_target": "ENSG00000130540"
                },
                "ENSG00000196591_ENSG00000142156": {
                    "id": "ENSG00000196591_ENSG00000142156",
                    "type": null,
                    "score": null,
                    "reversable": false,
                    "correlations": {
                        "group1": 0.4068190753793482
                    },
                    "regulatory_source": "ENSG00000196591",
                    "regulatory_target": "ENSG00000142156"
                },
                "ENSG00000163191_ENSG00000122691": {
                    "id": "ENSG00000163191_ENSG00000122691",
                    "type": null,
                    "score": null,
                    "reversable": false,
                    "correlations": {
                        "group1": 0.4140571894749686
                    },
                    "regulatory_source": "ENSG00000122691",
                    "regulatory_target": "ENSG00000163191"
                },
                "ENSG00000185420_ENSG00000122691": {
                    "id": "ENSG00000185420_ENSG00000122691",
                    "type": null,
                    "score": null,
                    "reversable": false,
                    "correlations": {
                        "group1": 0.4118530367527491
                    },
                    "regulatory_source": "ENSG00000122691",
                    "regulatory_target": "ENSG00000185420"
                },
                "ENSG00000168542_ENSG00000122691": {
                    "id": "ENSG00000168542_ENSG00000122691",
                    "type": null,
                    "score": null,
                    "reversable": false,
                    "correlations": {
                        "group1": 0.3265656817677945
                    },
                    "regulatory_source": "ENSG00000122691",
                    "regulatory_target": "ENSG00000168542"
                },
                "ENSG00000161203_ENSG00000122691": {
                    "id": "ENSG00000161203_ENSG00000122691",
                    "type": null,
                    "score": null,
                    "reversable": false,
                    "correlations": {
                        "group1": 0.3469703669041973
                    },
                    "regulatory_source": "ENSG00000122691",
                    "regulatory_target": "ENSG00000161203"
                },
                "ENSG00000134986_ENSG00000122691": {
                    "id": "ENSG00000134986_ENSG00000122691",
                    "type": null,
                    "score": null,
                    "reversable": false,
                    "correlations": {
                        "group1": 0.23390367969675618
                    },
                    "regulatory_source": "ENSG00000122691",
                    "regulatory_target": "ENSG00000134986"
                },
                "ENSG00000189043_ENSG00000122691": {
                    "id": "ENSG00000189043_ENSG00000122691",
                    "type": null,
                    "score": null,
                    "reversable": false,
                    "correlations": {
                        "group1": 0.29894280134743756
                    },
                    "regulatory_source": "ENSG00000122691",
                    "regulatory_target": "ENSG00000189043"
                },
                "ENSG00000122691_ENSG00000105854": {
                    "id": "ENSG00000122691_ENSG00000105854",
                    "type": null,
                    "score": null,
                    "reversable": false,
                    "correlations": {
                        "group1": 0.5470208228991505
                    },
                    "regulatory_source": "ENSG00000122691",
                    "regulatory_target": "ENSG00000105854"
                },
                "ENSG00000122691_ENSG00000106819": {
                    "id": "ENSG00000122691_ENSG00000106819",
                    "type": null,
                    "score": null,
                    "reversable": false,
                    "correlations": {
                        "group1": 0.20354274893037105
                    },
                    "regulatory_source": "ENSG00000122691",
                    "regulatory_target": "ENSG00000106819"
                },
                "ENSG00000142089_ENSG00000122691": {
                    "id": "ENSG00000142089_ENSG00000122691",
                    "type": null,
                    "score": null,
                    "reversable": false,
                    "correlations": {
                        "group1": 0.20354274893037105
                    },
                    "regulatory_source": "ENSG00000122691",
                    "regulatory_target": "ENSG00000142089"
                },
                "ENSG00000182809_ENSG00000122691": {
                    "id": "ENSG00000182809_ENSG00000122691",
                    "type": null,
                    "score": null,
                    "reversable": false,
                    "correlations": {
                        "group1": 0.21143677200620567
                    },
                    "regulatory_source": "ENSG00000122691",
                    "regulatory_target": "ENSG00000182809"
                },
                "ENSG00000122691_ENSG00000087245": {
                    "id": "ENSG00000122691_ENSG00000087245",
                    "type": null,
                    "score": null,
                    "reversable": false,
                    "correlations": {
                        "group1": 0.20008885557243455
                    },
                    "regulatory_source": "ENSG00000122691",
                    "regulatory_target": "ENSG00000087245"
                },
                "ENSG00000166482_ENSG00000122691": {
                    "id": "ENSG00000166482_ENSG00000122691",
                    "type": null,
                    "score": null,
                    "reversable": false,
                    "correlations": {
                        "group1": 0.3736602248855856
                    },
                    "regulatory_source": "ENSG00000122691",
                    "regulatory_target": "ENSG00000166482"
                },
                "ENSG00000141756_ENSG00000122691": {
                    "id": "ENSG00000141756_ENSG00000122691",
                    "type": null,
                    "score": null,
                    "reversable": false,
                    "correlations": {
                        "group1": 0.26792147137786093
                    },
                    "regulatory_source": "ENSG00000122691",
                    "regulatory_target": "ENSG00000141756"
                },
                "ENSG00000122691_ENSG00000087460": {
                    "id": "ENSG00000122691_ENSG00000087460",
                    "type": null,
                    "score": null,
                    "reversable": false,
                    "correlations": {
                        "group1": 0.41536227968026607
                    },
                    "regulatory_source": "ENSG00000122691",
                    "regulatory_target": "ENSG00000087460"
                },
                "ENSG00000122691_ENSG00000104870": {
                    "id": "ENSG00000122691_ENSG00000104870",
                    "type": null,
                    "score": null,
                    "reversable": false,
                    "correlations": {
                        "group1": 0.7149748850959083
                    },
                    "regulatory_source": "ENSG00000122691",
                    "regulatory_target": "ENSG00000104870"
                },
                "ENSG00000117632_ENSG00000106261": {
                    "id": "ENSG00000117632_ENSG00000106261",
                    "type": null,
                    "score": null,
                    "reversable": false,
                    "correlations": {
                        "group1": 0.4205387116721272
                    },
                    "regulatory_source": "ENSG00000106261",
                    "regulatory_target": "ENSG00000117632"
                },
                "ENSG00000163191_ENSG00000106261": {
                    "id": "ENSG00000163191_ENSG00000106261",
                    "type": null,
                    "score": null,
                    "reversable": false,
                    "correlations": {
                        "group1": 0.3596433852479274
                    },
                    "regulatory_source": "ENSG00000106261",
                    "regulatory_target": "ENSG00000163191"
                },
                "ENSG00000143702_ENSG00000106261": {
                    "id": "ENSG00000143702_ENSG00000106261",
                    "type": null,
                    "score": null,
                    "reversable": false,
                    "correlations": {
                        "group1": 0.3722953188138843
                    },
                    "regulatory_source": "ENSG00000106261",
                    "regulatory_target": "ENSG00000143702"
                },
                "ENSG00000118263_ENSG00000106261": {
                    "id": "ENSG00000118263_ENSG00000106261",
                    "type": null,
                    "score": null,
                    "reversable": false,
                    "correlations": {
                        "group1": 0.3676196160337379
                    },
                    "regulatory_source": "ENSG00000106261",
                    "regulatory_target": "ENSG00000118263"
                },
                "ENSG00000138758_ENSG00000106261": {
                    "id": "ENSG00000138758_ENSG00000106261",
                    "type": null,
                    "score": null,
                    "reversable": false,
                    "correlations": {
                        "group1": 0.3778923615276053
                    },
                    "regulatory_source": "ENSG00000106261",
                    "regulatory_target": "ENSG00000138758"
                },
                "ENSG00000164330_ENSG00000106261": {
                    "id": "ENSG00000164330_ENSG00000106261",
                    "type": null,
                    "score": null,
                    "reversable": false,
                    "correlations": {
                        "group1": 0.2157512852461799
                    },
                    "regulatory_source": "ENSG00000106261",
                    "regulatory_target": "ENSG00000164330"
                },
                "ENSG00000137267_ENSG00000106261": {
                    "id": "ENSG00000137267_ENSG00000106261",
                    "type": null,
                    "score": null,
                    "reversable": false,
                    "correlations": {
                        "group1": 0.31714872865839006
                    },
                    "regulatory_source": "ENSG00000106261",
                    "regulatory_target": "ENSG00000137267"
                },
                "ENSG00000106261_ENSG00000096696": {
                    "id": "ENSG00000106261_ENSG00000096696",
                    "type": null,
                    "score": null,
                    "reversable": false,
                    "correlations": {
                        "group1": 0.22360011152938314
                    },
                    "regulatory_source": "ENSG00000106261",
                    "regulatory_target": "ENSG00000096696"
                },
                "ENSG00000196230_ENSG00000106261": {
                    "id": "ENSG00000196230_ENSG00000106261",
                    "type": null,
                    "score": null,
                    "reversable": false,
                    "correlations": {
                        "group1": 0.3646888839287199
                    },
                    "regulatory_source": "ENSG00000106261",
                    "regulatory_target": "ENSG00000196230"
                },
                "ENSG00000106261_ENSG00000102007": {
                    "id": "ENSG00000106261_ENSG00000102007",
                    "type": null,
                    "score": null,
                    "reversable": false,
                    "correlations": {
                        "group1": 0.33961745216243694
                    },
                    "regulatory_source": "ENSG00000106261",
                    "regulatory_target": "ENSG00000102007"
                },
                "ENSG00000106261_ENSG00000092964": {
                    "id": "ENSG00000106261_ENSG00000092964",
                    "type": null,
                    "score": null,
                    "reversable": false,
                    "correlations": {
                        "group1": 0.25040113406305775
                    },
                    "regulatory_source": "ENSG00000106261",
                    "regulatory_target": "ENSG00000092964"
                },
                "ENSG00000107130_ENSG00000106261": {
                    "id": "ENSG00000107130_ENSG00000106261",
                    "type": null,
                    "score": null,
                    "reversable": false,
                    "correlations": {
                        "group1": 0.3829176304756075
                    },
                    "regulatory_source": "ENSG00000106261",
                    "regulatory_target": "ENSG00000107130"
                },
                "ENSG00000149485_ENSG00000106261": {
                    "id": "ENSG00000149485_ENSG00000106261",
                    "type": null,
                    "score": null,
                    "reversable": false,
                    "correlations": {
                        "group1": 0.2553322689642724
                    },
                    "regulatory_source": "ENSG00000106261",
                    "regulatory_target": "ENSG00000149485"
                },
                "ENSG00000245532_ENSG00000106261": {
                    "id": "ENSG00000245532_ENSG00000106261",
                    "type": null,
                    "score": null,
                    "reversable": false,
                    "correlations": {
                        "group1": 0.34486115286479496
                    },
                    "regulatory_source": "ENSG00000106261",
                    "regulatory_target": "ENSG00000245532"
                },
                "ENSG00000148516_ENSG00000106261": {
                    "id": "ENSG00000148516_ENSG00000106261",
                    "type": null,
                    "score": null,
                    "reversable": false,
                    "correlations": {
                        "group1": 0.36781569190726576
                    },
                    "regulatory_source": "ENSG00000106261",
                    "regulatory_target": "ENSG00000148516"
                },
                "ENSG00000123416_ENSG00000106261": {
                    "id": "ENSG00000123416_ENSG00000106261",
                    "type": null,
                    "score": null,
                    "reversable": false,
                    "correlations": {
                        "group1": 0.3440058933836619
                    },
                    "regulatory_source": "ENSG00000106261",
                    "regulatory_target": "ENSG00000123416"
                },
                "ENSG00000167552_ENSG00000106261": {
                    "id": "ENSG00000167552_ENSG00000106261",
                    "type": null,
                    "score": null,
                    "reversable": false,
                    "correlations": {
                        "group1": 0.38819229669765515
                    },
                    "regulatory_source": "ENSG00000106261",
                    "regulatory_target": "ENSG00000167552"
                },
                "ENSG00000155980_ENSG00000106261": {
                    "id": "ENSG00000155980_ENSG00000106261",
                    "type": null,
                    "score": null,
                    "reversable": false,
                    "correlations": {
                        "group1": 0.4900977299846603
                    },
                    "regulatory_source": "ENSG00000106261",
                    "regulatory_target": "ENSG00000155980"
                },
                "ENSG00000129521_ENSG00000106261": {
                    "id": "ENSG00000129521_ENSG00000106261",
                    "type": null,
                    "score": null,
                    "reversable": false,
                    "correlations": {
                        "group1": 0.20541013829622698
                    },
                    "regulatory_source": "ENSG00000106261",
                    "regulatory_target": "ENSG00000129521"
                },
                "ENSG00000106261_ENSG00000103034": {
                    "id": "ENSG00000106261_ENSG00000103034",
                    "type": null,
                    "score": null,
                    "reversable": false,
                    "correlations": {
                        "group1": 0.31996461774783597
                    },
                    "regulatory_source": "ENSG00000106261",
                    "regulatory_target": "ENSG00000103034"
                },
                "ENSG00000189159_ENSG00000106261": {
                    "id": "ENSG00000189159_ENSG00000106261",
                    "type": null,
                    "score": null,
                    "reversable": false,
                    "correlations": {
                        "group1": 0.49830369977393774
                    },
                    "regulatory_source": "ENSG00000106261",
                    "regulatory_target": "ENSG00000189159"
                },
                "ENSG00000106261_ENSG00000101443": {
                    "id": "ENSG00000106261_ENSG00000101443",
                    "type": null,
                    "score": null,
                    "reversable": false,
                    "correlations": {
                        "group1": 0.4823000024149878
                    },
                    "regulatory_source": "ENSG00000106261",
                    "regulatory_target": "ENSG00000101443"
                },
                "ENSG00000167654_ENSG00000106261": {
                    "id": "ENSG00000167654_ENSG00000106261",
                    "type": null,
                    "score": null,
                    "reversable": false,
                    "correlations": {
                        "group1": 0.35008776398859587
                    },
                    "regulatory_source": "ENSG00000106261",
                    "regulatory_target": "ENSG00000167654"
                },
                "ENSG00000167642_ENSG00000106261": {
                    "id": "ENSG00000167642_ENSG00000106261",
                    "type": null,
                    "score": null,
                    "reversable": false,
                    "correlations": {
                        "group1": 0.5258341670572938
                    },
                    "regulatory_source": "ENSG00000106261",
                    "regulatory_target": "ENSG00000167642"
                },
                "ENSG00000106261_ENSG00000104870": {
                    "id": "ENSG00000106261_ENSG00000104870",
                    "type": null,
                    "score": null,
                    "reversable": false,
                    "correlations": {
                        "group1": 0.47298044660798744
                    },
                    "regulatory_source": "ENSG00000106261",
                    "regulatory_target": "ENSG00000104870"
                },
                "ENSG00000106261_ENSG00000100219": {
                    "id": "ENSG00000106261_ENSG00000100219",
                    "type": null,
                    "score": null,
                    "reversable": false,
                    "correlations": {
                        "group1": 0.3701122279483771
                    },
                    "regulatory_source": "ENSG00000106261",
                    "regulatory_target": "ENSG00000100219"
                },
                "ENSG00000128610_ENSG00000125462": {
                    "id": "ENSG00000128610_ENSG00000125462",
                    "type": null,
                    "score": null,
                    "reversable": false,
                    "correlations": {
                        "group1": 0.30592747864820774
                    },
                    "regulatory_source": "ENSG00000128610",
                    "regulatory_target": "ENSG00000125462"
                },
                "ENSG00000128610_ENSG00000114353": {
                    "id": "ENSG00000128610_ENSG00000114353",
                    "type": null,
                    "score": null,
                    "reversable": false,
                    "correlations": {
                        "group1": 0.5349514803685959
                    },
                    "regulatory_source": "ENSG00000128610",
                    "regulatory_target": "ENSG00000114353"
                },
                "ENSG00000150687_ENSG00000128610": {
                    "id": "ENSG00000150687_ENSG00000128610",
                    "type": null,
                    "score": null,
                    "reversable": false,
                    "correlations": {
                        "group1": 0.7006218521864637
                    },
                    "regulatory_source": "ENSG00000128610",
                    "regulatory_target": "ENSG00000150687"
                },
                "ENSG00000128610_ENSG00000043355": {
                    "id": "ENSG00000128610_ENSG00000043355",
                    "type": null,
                    "score": null,
                    "reversable": false,
                    "correlations": {
                        "group1": 0.4665040705629045
                    },
                    "regulatory_source": "ENSG00000128610",
                    "regulatory_target": "ENSG00000043355"
                },
                "ENSG00000173404_ENSG00000128610": {
                    "id": "ENSG00000173404_ENSG00000128610",
                    "type": null,
                    "score": null,
                    "reversable": false,
                    "correlations": {
                        "group1": 0.25494114577901444
                    },
                    "regulatory_source": "ENSG00000128610",
                    "regulatory_target": "ENSG00000173404"
                },
                "ENSG00000147140_ENSG00000143702": {
                    "id": "ENSG00000147140_ENSG00000143702",
                    "type": null,
                    "score": null,
                    "reversable": false,
                    "correlations": {
                        "group1": 0.48411164070022583
                    },
                    "regulatory_source": "ENSG00000147140",
                    "regulatory_target": "ENSG00000143702"
                },
                "ENSG00000163539_ENSG00000147140": {
                    "id": "ENSG00000163539_ENSG00000147140",
                    "type": null,
                    "score": null,
                    "reversable": false,
                    "correlations": {
                        "group1": 0.26762339420407744
                    },
                    "regulatory_source": "ENSG00000147140",
                    "regulatory_target": "ENSG00000163539"
                },
                "ENSG00000147140_ENSG00000018189": {
                    "id": "ENSG00000147140_ENSG00000018189",
                    "type": null,
                    "score": null,
                    "reversable": false,
                    "correlations": {
                        "group1": 0.4023523575444071
                    },
                    "regulatory_source": "ENSG00000147140",
                    "regulatory_target": "ENSG00000018189"
                },
                "ENSG00000152503_ENSG00000147140": {
                    "id": "ENSG00000152503_ENSG00000147140",
                    "type": null,
                    "score": null,
                    "reversable": false,
                    "correlations": {
                        "group1": 0.35139495386512226
                    },
                    "regulatory_source": "ENSG00000147140",
                    "regulatory_target": "ENSG00000152503"
                },
                "ENSG00000147140_ENSG00000137267": {
                    "id": "ENSG00000147140_ENSG00000137267",
                    "type": null,
                    "score": null,
                    "reversable": false,
                    "correlations": {
                        "group1": 0.2137143261382968
                    },
                    "regulatory_source": "ENSG00000147140",
                    "regulatory_target": "ENSG00000137267"
                },
                "ENSG00000147140_ENSG00000137285": {
                    "id": "ENSG00000147140_ENSG00000137285",
                    "type": null,
                    "score": null,
                    "reversable": false,
                    "correlations": {
                        "group1": 0.3124092000185894
                    },
                    "regulatory_source": "ENSG00000147140",
                    "regulatory_target": "ENSG00000137285"
                },
                "ENSG00000213760_ENSG00000147140": {
                    "id": "ENSG00000213760_ENSG00000147140",
                    "type": null,
                    "score": null,
                    "reversable": false,
                    "correlations": {
                        "group1": 0.3006550061907182
                    },
                    "regulatory_source": "ENSG00000147140",
                    "regulatory_target": "ENSG00000213760"
                },
                "ENSG00000147140_ENSG00000105784": {
                    "id": "ENSG00000147140_ENSG00000105784",
                    "type": null,
                    "score": null,
                    "reversable": false,
                    "correlations": {
                        "group1": 0.31021568775604835
                    },
                    "regulatory_source": "ENSG00000147140",
                    "regulatory_target": "ENSG00000105784"
                },
                "ENSG00000147140_ENSG00000125354": {
                    "id": "ENSG00000147140_ENSG00000125354",
                    "type": null,
                    "score": null,
                    "reversable": false,
                    "correlations": {
                        "group1": 0.3722649045689641
                    },
                    "regulatory_source": "ENSG00000147140",
                    "regulatory_target": "ENSG00000125354"
                },
                "ENSG00000147140_ENSG00000092964": {
                    "id": "ENSG00000147140_ENSG00000092964",
                    "type": null,
                    "score": null,
                    "reversable": false,
                    "correlations": {
                        "group1": 0.33675213226217143
                    },
                    "regulatory_source": "ENSG00000147140",
                    "regulatory_target": "ENSG00000092964"
                },
                "ENSG00000171033_ENSG00000147140": {
                    "id": "ENSG00000171033_ENSG00000147140",
                    "type": null,
                    "score": null,
                    "reversable": false,
                    "correlations": {
                        "group1": 0.3120567522767285
                    },
                    "regulatory_source": "ENSG00000147140",
                    "regulatory_target": "ENSG00000171033"
                },
                "ENSG00000162188_ENSG00000147140": {
                    "id": "ENSG00000162188_ENSG00000147140",
                    "type": null,
                    "score": null,
                    "reversable": false,
                    "correlations": {
                        "group1": 0.33669942502452566
                    },
                    "regulatory_source": "ENSG00000147140",
                    "regulatory_target": "ENSG00000162188"
                },
                "ENSG00000165434_ENSG00000147140": {
                    "id": "ENSG00000165434_ENSG00000147140",
                    "type": null,
                    "score": null,
                    "reversable": false,
                    "correlations": {
                        "group1": 0.32916155708628114
                    },
                    "regulatory_source": "ENSG00000147140",
                    "regulatory_target": "ENSG00000165434"
                },
                "ENSG00000155980_ENSG00000147140": {
                    "id": "ENSG00000155980_ENSG00000147140",
                    "type": null,
                    "score": null,
                    "reversable": false,
                    "correlations": {
                        "group1": 0.3237859741020901
                    },
                    "regulatory_source": "ENSG00000147140",
                    "regulatory_target": "ENSG00000155980"
                },
                "ENSG00000185650_ENSG00000147140": {
                    "id": "ENSG00000185650_ENSG00000147140",
                    "type": null,
                    "score": null,
                    "reversable": false,
                    "correlations": {
                        "group1": 0.3206865008640251
                    },
                    "regulatory_source": "ENSG00000147140",
                    "regulatory_target": "ENSG00000185650"
                },
                "ENSG00000169856_ENSG00000147140": {
                    "id": "ENSG00000169856_ENSG00000147140",
                    "type": null,
                    "score": null,
                    "reversable": false,
                    "correlations": {
                        "group1": 0.2692533015288772
                    },
                    "regulatory_source": "ENSG00000147140",
                    "regulatory_target": "ENSG00000169856"
                },
                "ENSG00000186868_ENSG00000147140": {
                    "id": "ENSG00000186868_ENSG00000147140",
                    "type": null,
                    "score": null,
                    "reversable": false,
                    "correlations": {
                        "group1": 0.3572973915124844
                    },
                    "regulatory_source": "ENSG00000147140",
                    "regulatory_target": "ENSG00000186868"
                },
                "ENSG00000147140_ENSG00000129951": {
                    "id": "ENSG00000147140_ENSG00000129951",
                    "type": null,
                    "score": null,
                    "reversable": false,
                    "correlations": {
                        "group1": 0.22203604300582788
                    },
                    "regulatory_source": "ENSG00000147140",
                    "regulatory_target": "ENSG00000129951"
                },
                "ENSG00000221869_ENSG00000116288": {
                    "id": "ENSG00000221869_ENSG00000116288",
                    "type": null,
                    "score": null,
                    "reversable": false,
                    "correlations": {
                        "group1": 0.46192240887193553
                    },
                    "regulatory_source": "ENSG00000221869",
                    "regulatory_target": "ENSG00000116288"
                },
                "ENSG00000221869_ENSG00000162496": {
                    "id": "ENSG00000221869_ENSG00000162496",
                    "type": null,
                    "score": null,
                    "reversable": false,
                    "correlations": {
                        "group1": 0.6394889331606683
                    },
                    "regulatory_source": "ENSG00000221869",
                    "regulatory_target": "ENSG00000162496"
                },
                "ENSG00000221869_ENSG00000142676": {
                    "id": "ENSG00000221869_ENSG00000142676",
                    "type": null,
                    "score": null,
                    "reversable": false,
                    "correlations": {
                        "group1": 0.5952105781224203
                    },
                    "regulatory_source": "ENSG00000221869",
                    "regulatory_target": "ENSG00000142676"
                },
                "ENSG00000221869_ENSG00000184007": {
                    "id": "ENSG00000221869_ENSG00000184007",
                    "type": null,
                    "score": null,
                    "reversable": false,
                    "correlations": {
                        "group1": 0.2629175320328339
                    },
                    "regulatory_source": "ENSG00000221869",
                    "regulatory_target": "ENSG00000184007"
                },
                "ENSG00000221869_ENSG00000168653": {
                    "id": "ENSG00000221869_ENSG00000168653",
                    "type": null,
                    "score": null,
                    "reversable": false,
                    "correlations": {
                        "group1": 0.37146795986207204
                    },
                    "regulatory_source": "ENSG00000221869",
                    "regulatory_target": "ENSG00000168653"
                },
                "ENSG00000221869_ENSG00000065978": {
                    "id": "ENSG00000221869_ENSG00000065978",
                    "type": null,
                    "score": null,
                    "reversable": false,
                    "correlations": {
                        "group1": 0.45794142483394507
                    },
                    "regulatory_source": "ENSG00000221869",
                    "regulatory_target": "ENSG00000065978"
                },
                "ENSG00000221869_ENSG00000173660": {
                    "id": "ENSG00000221869_ENSG00000173660",
                    "type": null,
                    "score": null,
                    "reversable": false,
                    "correlations": {
                        "group1": 0.6797636513882417
                    },
                    "regulatory_source": "ENSG00000221869",
                    "regulatory_target": "ENSG00000173660"
                },
                "ENSG00000221869_ENSG00000142864": {
                    "id": "ENSG00000221869_ENSG00000142864",
                    "type": null,
                    "score": null,
                    "reversable": false,
                    "correlations": {
                        "group1": 0.2674050078804906
                    },
                    "regulatory_source": "ENSG00000221869",
                    "regulatory_target": "ENSG00000142864"
                },
                "ENSG00000221869_ENSG00000009307": {
                    "id": "ENSG00000221869_ENSG00000009307",
                    "type": null,
                    "score": null,
                    "reversable": false,
                    "correlations": {
                        "group1": 0.25501941475622897
                    },
                    "regulatory_source": "ENSG00000221869",
                    "regulatory_target": "ENSG00000009307"
                },
                "ENSG00000266472_ENSG00000221869": {
                    "id": "ENSG00000266472_ENSG00000221869",
                    "type": null,
                    "score": null,
                    "reversable": false,
                    "correlations": {
                        "group1": 0.3731112374319539
                    },
                    "regulatory_source": "ENSG00000221869",
                    "regulatory_target": "ENSG00000266472"
                },
                "ENSG00000221869_ENSG00000116586": {
                    "id": "ENSG00000221869_ENSG00000116586",
                    "type": null,
                    "score": null,
                    "reversable": false,
                    "correlations": {
                        "group1": 0.2096654340014381
                    },
                    "regulatory_source": "ENSG00000221869",
                    "regulatory_target": "ENSG00000116586"
                },
                "ENSG00000221869_ENSG00000143256": {
                    "id": "ENSG00000221869_ENSG00000143256",
                    "type": null,
                    "score": null,
                    "reversable": false,
                    "correlations": {
                        "group1": 0.3429541316756535
                    },
                    "regulatory_source": "ENSG00000221869",
                    "regulatory_target": "ENSG00000143256"
                },
                "ENSG00000221869_ENSG00000168118": {
                    "id": "ENSG00000221869_ENSG00000168118",
                    "type": null,
                    "score": null,
                    "reversable": false,
                    "correlations": {
                        "group1": 0.41822364756959596
                    },
                    "regulatory_source": "ENSG00000221869",
                    "regulatory_target": "ENSG00000168118"
                },
                "ENSG00000221869_ENSG00000173726": {
                    "id": "ENSG00000221869_ENSG00000173726",
                    "type": null,
                    "score": null,
                    "reversable": false,
                    "correlations": {
                        "group1": 0.7094029770958101
                    },
                    "regulatory_source": "ENSG00000221869",
                    "regulatory_target": "ENSG00000173726"
                },
                "ENSG00000221869_ENSG00000115944": {
                    "id": "ENSG00000221869_ENSG00000115944",
                    "type": null,
                    "score": null,
                    "reversable": false,
                    "correlations": {
                        "group1": 0.5884694167734328
                    },
                    "regulatory_source": "ENSG00000221869",
                    "regulatory_target": "ENSG00000115944"
                },
                "ENSG00000221869_ENSG00000154518": {
                    "id": "ENSG00000221869_ENSG00000154518",
                    "type": null,
                    "score": null,
                    "reversable": false,
                    "correlations": {
                        "group1": 0.2814013737950596
                    },
                    "regulatory_source": "ENSG00000221869",
                    "regulatory_target": "ENSG00000154518"
                },
                "ENSG00000221869_ENSG00000116030": {
                    "id": "ENSG00000221869_ENSG00000116030",
                    "type": null,
                    "score": null,
                    "reversable": false,
                    "correlations": {
                        "group1": 0.2532054269220785
                    },
                    "regulatory_source": "ENSG00000221869",
                    "regulatory_target": "ENSG00000116030"
                },
                "ENSG00000221869_ENSG00000163466": {
                    "id": "ENSG00000221869_ENSG00000163466",
                    "type": null,
                    "score": null,
                    "reversable": false,
                    "correlations": {
                        "group1": 0.28265093789069706
                    },
                    "regulatory_source": "ENSG00000221869",
                    "regulatory_target": "ENSG00000163466"
                },
                "ENSG00000221869_ENSG00000187514": {
                    "id": "ENSG00000221869_ENSG00000187514",
                    "type": null,
                    "score": null,
                    "reversable": false,
                    "correlations": {
                        "group1": 0.24743438851259503
                    },
                    "regulatory_source": "ENSG00000221869",
                    "regulatory_target": "ENSG00000187514"
                },
                "ENSG00000254999_ENSG00000221869": {
                    "id": "ENSG00000254999_ENSG00000221869",
                    "type": null,
                    "score": null,
                    "reversable": false,
                    "correlations": {
                        "group1": 0.2563836294408866
                    },
                    "regulatory_source": "ENSG00000221869",
                    "regulatory_target": "ENSG00000254999"
                },
                "ENSG00000221869_ENSG00000174748": {
                    "id": "ENSG00000221869_ENSG00000174748",
                    "type": null,
                    "score": null,
                    "reversable": false,
                    "correlations": {
                        "group1": 0.4340787348504007
                    },
                    "regulatory_source": "ENSG00000221869",
                    "regulatory_target": "ENSG00000174748"
                },
                "ENSG00000221869_ENSG00000168028": {
                    "id": "ENSG00000221869_ENSG00000168028",
                    "type": null,
                    "score": null,
                    "reversable": false,
                    "correlations": {
                        "group1": 0.44504191443255975
                    },
                    "regulatory_source": "ENSG00000221869",
                    "regulatory_target": "ENSG00000168028"
                },
                "ENSG00000221869_ENSG00000114125": {
                    "id": "ENSG00000221869_ENSG00000114125",
                    "type": null,
                    "score": null,
                    "reversable": false,
                    "correlations": {
                        "group1": 0.42164158015046327
                    },
                    "regulatory_source": "ENSG00000221869",
                    "regulatory_target": "ENSG00000114125"
                },
                "ENSG00000221869_ENSG00000161203": {
                    "id": "ENSG00000221869_ENSG00000161203",
                    "type": null,
                    "score": null,
                    "reversable": false,
                    "correlations": {
                        "group1": 0.2611664460895033
                    },
                    "regulatory_source": "ENSG00000221869",
                    "regulatory_target": "ENSG00000161203"
                },
                "ENSG00000221869_ENSG00000156976": {
                    "id": "ENSG00000221869_ENSG00000156976",
                    "type": null,
                    "score": null,
                    "reversable": false,
                    "correlations": {
                        "group1": 0.3055162266167578
                    },
                    "regulatory_source": "ENSG00000221869",
                    "regulatory_target": "ENSG00000156976"
                },
                "ENSG00000221869_ENSG00000109475": {
                    "id": "ENSG00000221869_ENSG00000109475",
                    "type": null,
                    "score": null,
                    "reversable": false,
                    "correlations": {
                        "group1": 0.5484428702953427
                    },
                    "regulatory_source": "ENSG00000221869",
                    "regulatory_target": "ENSG00000109475"
                },
                "ENSG00000221869_ENSG00000151729": {
                    "id": "ENSG00000221869_ENSG00000151729",
                    "type": null,
                    "score": null,
                    "reversable": false,
                    "correlations": {
                        "group1": 0.2790412729768111
                    },
                    "regulatory_source": "ENSG00000221869",
                    "regulatory_target": "ENSG00000151729"
                },
                "ENSG00000221869_ENSG00000171421": {
                    "id": "ENSG00000221869_ENSG00000171421",
                    "type": null,
                    "score": null,
                    "reversable": false,
                    "correlations": {
                        "group1": 0.29682797257594845
                    },
                    "regulatory_source": "ENSG00000221869",
                    "regulatory_target": "ENSG00000171421"
                },
                "ENSG00000221869_ENSG00000113387": {
                    "id": "ENSG00000221869_ENSG00000113387",
                    "type": null,
                    "score": null,
                    "reversable": false,
                    "correlations": {
                        "group1": 0.32255030109052596
                    },
                    "regulatory_source": "ENSG00000221869",
                    "regulatory_target": "ENSG00000113387"
                },
                "ENSG00000221869_ENSG00000171530": {
                    "id": "ENSG00000221869_ENSG00000171530",
                    "type": null,
                    "score": null,
                    "reversable": false,
                    "correlations": {
                        "group1": 0.30845036548692195
                    },
                    "regulatory_source": "ENSG00000221869",
                    "regulatory_target": "ENSG00000171530"
                },
                "ENSG00000221869_ENSG00000127184": {
                    "id": "ENSG00000221869_ENSG00000127184",
                    "type": null,
                    "score": null,
                    "reversable": false,
                    "correlations": {
                        "group1": 0.32288407281454096
                    },
                    "regulatory_source": "ENSG00000221869",
                    "regulatory_target": "ENSG00000127184"
                },
                "ENSG00000224032_ENSG00000221869": {
                    "id": "ENSG00000224032_ENSG00000221869",
                    "type": null,
                    "score": null,
                    "reversable": false,
                    "correlations": {
                        "group1": 0.3567003193232102
                    },
                    "regulatory_source": "ENSG00000221869",
                    "regulatory_target": "ENSG00000224032"
                },
                "ENSG00000221869_ENSG00000169567": {
                    "id": "ENSG00000221869_ENSG00000169567",
                    "type": null,
                    "score": null,
                    "reversable": false,
                    "correlations": {
                        "group1": 0.2966411648934186
                    },
                    "regulatory_source": "ENSG00000221869",
                    "regulatory_target": "ENSG00000169567"
                },
                "ENSG00000221869_ENSG00000113558": {
                    "id": "ENSG00000221869_ENSG00000113558",
                    "type": null,
                    "score": null,
                    "reversable": false,
                    "correlations": {
                        "group1": 0.32720883713902577
                    },
                    "regulatory_source": "ENSG00000221869",
                    "regulatory_target": "ENSG00000113558"
                },
                "ENSG00000221869_ENSG00000113712": {
                    "id": "ENSG00000221869_ENSG00000113712",
                    "type": null,
                    "score": null,
                    "reversable": false,
                    "correlations": {
                        "group1": 0.2669924922974898
                    },
                    "regulatory_source": "ENSG00000221869",
                    "regulatory_target": "ENSG00000113712"
                },
                "ENSG00000221869_ENSG00000177556": {
                    "id": "ENSG00000221869_ENSG00000177556",
                    "type": null,
                    "score": null,
                    "reversable": false,
                    "correlations": {
                        "group1": 0.20981423636977875
                    },
                    "regulatory_source": "ENSG00000221869",
                    "regulatory_target": "ENSG00000177556"
                },
                "ENSG00000221869_ENSG00000206503": {
                    "id": "ENSG00000221869_ENSG00000206503",
                    "type": null,
                    "score": null,
                    "reversable": false,
                    "correlations": {
                        "group1": 0.27312241814266885
                    },
                    "regulatory_source": "ENSG00000221869",
                    "regulatory_target": "ENSG00000206503"
                },
                "ENSG00000221869_ENSG00000112715": {
                    "id": "ENSG00000221869_ENSG00000112715",
                    "type": null,
                    "score": null,
                    "reversable": false,
                    "correlations": {
                        "group1": 0.26617078586978526
                    },
                    "regulatory_source": "ENSG00000221869",
                    "regulatory_target": "ENSG00000112715"
                },
                "ENSG00000221869_ENSG00000112695": {
                    "id": "ENSG00000221869_ENSG00000112695",
                    "type": null,
                    "score": null,
                    "reversable": false,
                    "correlations": {
                        "group1": 0.31503448558892144
                    },
                    "regulatory_source": "ENSG00000221869",
                    "regulatory_target": "ENSG00000112695"
                },
                "ENSG00000272047_ENSG00000221869": {
                    "id": "ENSG00000272047_ENSG00000221869",
                    "type": null,
                    "score": null,
                    "reversable": false,
                    "correlations": {
                        "group1": 0.34457883254514415
                    },
                    "regulatory_source": "ENSG00000221869",
                    "regulatory_target": "ENSG00000272047"
                },
                "ENSG00000221869_ENSG00000136238": {
                    "id": "ENSG00000221869_ENSG00000136238",
                    "type": null,
                    "score": null,
                    "reversable": false,
                    "correlations": {
                        "group1": 0.21719617837605398
                    },
                    "regulatory_source": "ENSG00000221869",
                    "regulatory_target": "ENSG00000136238"
                },
                "ENSG00000221869_ENSG00000189043": {
                    "id": "ENSG00000221869_ENSG00000189043",
                    "type": null,
                    "score": null,
                    "reversable": false,
                    "correlations": {
                        "group1": 0.2467478291713042
                    },
                    "regulatory_source": "ENSG00000221869",
                    "regulatory_target": "ENSG00000189043"
                },
                "ENSG00000221869_ENSG00000122545": {
                    "id": "ENSG00000221869_ENSG00000122545",
                    "type": null,
                    "score": null,
                    "reversable": false,
                    "correlations": {
                        "group1": 0.27066230766691857
                    },
                    "regulatory_source": "ENSG00000221869",
                    "regulatory_target": "ENSG00000122545"
                },
                "ENSG00000221869_ENSG00000164713": {
                    "id": "ENSG00000221869_ENSG00000164713",
                    "type": null,
                    "score": null,
                    "reversable": false,
                    "correlations": {
                        "group1": 0.28349612491399157
                    },
                    "regulatory_source": "ENSG00000221869",
                    "regulatory_target": "ENSG00000164713"
                },
                "ENSG00000221869_ENSG00000106261": {
                    "id": "ENSG00000221869_ENSG00000106261",
                    "type": null,
                    "score": null,
                    "reversable": false,
                    "correlations": {
                        "group1": 0.25773728975403826
                    },
                    "regulatory_source": "ENSG00000221869",
                    "regulatory_target": "ENSG00000106261"
                },
                "ENSG00000221869_ENSG00000214253": {
                    "id": "ENSG00000221869_ENSG00000214253",
                    "type": null,
                    "score": null,
                    "reversable": false,
                    "correlations": {
                        "group1": 0.3013667855019063
                    },
                    "regulatory_source": "ENSG00000221869",
                    "regulatory_target": "ENSG00000214253"
                },
                "ENSG00000221869_ENSG00000004059": {
                    "id": "ENSG00000221869_ENSG00000004059",
                    "type": null,
                    "score": null,
                    "reversable": false,
                    "correlations": {
                        "group1": 0.2276836696370346
                    },
                    "regulatory_source": "ENSG00000221869",
                    "regulatory_target": "ENSG00000004059"
                },
                "ENSG00000221869_ENSG00000090266": {
                    "id": "ENSG00000221869_ENSG00000090266",
                    "type": null,
                    "score": null,
                    "reversable": false,
                    "correlations": {
                        "group1": 0.29478683753038826
                    },
                    "regulatory_source": "ENSG00000221869",
                    "regulatory_target": "ENSG00000090266"
                },
                "ENSG00000221869_ENSG00000005022": {
                    "id": "ENSG00000221869_ENSG00000005022",
                    "type": null,
                    "score": null,
                    "reversable": false,
                    "correlations": {
                        "group1": 0.24446489614284606
                    },
                    "regulatory_source": "ENSG00000221869",
                    "regulatory_target": "ENSG00000005022"
                },
                "ENSG00000221869_ENSG00000169139": {
                    "id": "ENSG00000221869_ENSG00000169139",
                    "type": null,
                    "score": null,
                    "reversable": false,
                    "correlations": {
                        "group1": 0.20459173349260987
                    },
                    "regulatory_source": "ENSG00000221869",
                    "regulatory_target": "ENSG00000169139"
                },
                "ENSG00000221869_ENSG00000156467": {
                    "id": "ENSG00000221869_ENSG00000156467",
                    "type": null,
                    "score": null,
                    "reversable": false,
                    "correlations": {
                        "group1": 0.3716318465004512
                    },
                    "regulatory_source": "ENSG00000221869",
                    "regulatory_target": "ENSG00000156467"
                },
                "ENSG00000221869_ENSG00000122705": {
                    "id": "ENSG00000221869_ENSG00000122705",
                    "type": null,
                    "score": null,
                    "reversable": false,
                    "correlations": {
                        "group1": 0.25770208731172495
                    },
                    "regulatory_source": "ENSG00000221869",
                    "regulatory_target": "ENSG00000122705"
                },
                "ENSG00000221869_ENSG00000110700": {
                    "id": "ENSG00000221869_ENSG00000110700",
                    "type": null,
                    "score": null,
                    "reversable": false,
                    "correlations": {
                        "group1": 0.584599644030577
                    },
                    "regulatory_source": "ENSG00000221869",
                    "regulatory_target": "ENSG00000110700"
                },
                "ENSG00000221869_ENSG00000167996": {
                    "id": "ENSG00000221869_ENSG00000167996",
                    "type": null,
                    "score": null,
                    "reversable": false,
                    "correlations": {
                        "group1": 0.2781303456176686
                    },
                    "regulatory_source": "ENSG00000221869",
                    "regulatory_target": "ENSG00000167996"
                },
                "ENSG00000221869_ENSG00000162191": {
                    "id": "ENSG00000221869_ENSG00000162191",
                    "type": null,
                    "score": null,
                    "reversable": false,
                    "correlations": {
                        "group1": 0.3396094774316077
                    },
                    "regulatory_source": "ENSG00000221869",
                    "regulatory_target": "ENSG00000162191"
                },
                "ENSG00000221869_ENSG00000176340": {
                    "id": "ENSG00000221869_ENSG00000176340",
                    "type": null,
                    "score": null,
                    "reversable": false,
                    "correlations": {
                        "group1": 0.2773318770808927
                    },
                    "regulatory_source": "ENSG00000221869",
                    "regulatory_target": "ENSG00000176340"
                },
                "ENSG00000221869_ENSG00000149806": {
                    "id": "ENSG00000221869_ENSG00000149806",
                    "type": null,
                    "score": null,
                    "reversable": false,
                    "correlations": {
                        "group1": 0.6128763477664546
                    },
                    "regulatory_source": "ENSG00000221869",
                    "regulatory_target": "ENSG00000149806"
                },
                "ENSG00000221869_ENSG00000149257": {
                    "id": "ENSG00000221869_ENSG00000149257",
                    "type": null,
                    "score": null,
                    "reversable": false,
                    "correlations": {
                        "group1": 0.6055321615808487
                    },
                    "regulatory_source": "ENSG00000221869",
                    "regulatory_target": "ENSG00000149257"
                },
                "ENSG00000221869_ENSG00000150779": {
                    "id": "ENSG00000221869_ENSG00000150779",
                    "type": null,
                    "score": null,
                    "reversable": false,
                    "correlations": {
                        "group1": 0.3786266896394099
                    },
                    "regulatory_source": "ENSG00000221869",
                    "regulatory_target": "ENSG00000150779"
                },
                "ENSG00000221869_ENSG00000165637": {
                    "id": "ENSG00000221869_ENSG00000165637",
                    "type": null,
                    "score": null,
                    "reversable": false,
                    "correlations": {
                        "group1": 0.4284162082797823
                    },
                    "regulatory_source": "ENSG00000221869",
                    "regulatory_target": "ENSG00000165637"
                },
                "ENSG00000221869_ENSG00000171314": {
                    "id": "ENSG00000221869_ENSG00000171314",
                    "type": null,
                    "score": null,
                    "reversable": false,
                    "correlations": {
                        "group1": 0.22341810557307595
                    },
                    "regulatory_source": "ENSG00000221869",
                    "regulatory_target": "ENSG00000171314"
                },
                "ENSG00000221869_ENSG00000111640": {
                    "id": "ENSG00000221869_ENSG00000111640",
                    "type": null,
                    "score": null,
                    "reversable": false,
                    "correlations": {
                        "group1": 0.31820781290576394
                    },
                    "regulatory_source": "ENSG00000221869",
                    "regulatory_target": "ENSG00000111640"
                },
                "ENSG00000221869_ENSG00000111669": {
                    "id": "ENSG00000221869_ENSG00000111669",
                    "type": null,
                    "score": null,
                    "reversable": false,
                    "correlations": {
                        "group1": 0.2967333469905818
                    },
                    "regulatory_source": "ENSG00000221869",
                    "regulatory_target": "ENSG00000111669"
                },
                "ENSG00000221869_ENSG00000197111": {
                    "id": "ENSG00000221869_ENSG00000197111",
                    "type": null,
                    "score": null,
                    "reversable": false,
                    "correlations": {
                        "group1": 0.24748075035085834
                    },
                    "regulatory_source": "ENSG00000221869",
                    "regulatory_target": "ENSG00000197111"
                },
                "ENSG00000221869_ENSG00000135390": {
                    "id": "ENSG00000221869_ENSG00000135390",
                    "type": null,
                    "score": null,
                    "reversable": false,
                    "correlations": {
                        "group1": 0.2793880678256487
                    },
                    "regulatory_source": "ENSG00000221869",
                    "regulatory_target": "ENSG00000135390"
                },
                "ENSG00000221869_ENSG00000196531": {
                    "id": "ENSG00000221869_ENSG00000196531",
                    "type": null,
                    "score": null,
                    "reversable": false,
                    "correlations": {
                        "group1": 0.47756189127500337
                    },
                    "regulatory_source": "ENSG00000221869",
                    "regulatory_target": "ENSG00000196531"
                },
                "ENSG00000221869_ENSG00000075415": {
                    "id": "ENSG00000221869_ENSG00000075415",
                    "type": null,
                    "score": null,
                    "reversable": false,
                    "correlations": {
                        "group1": 0.42368575654552754
                    },
                    "regulatory_source": "ENSG00000221869",
                    "regulatory_target": "ENSG00000075415"
                },
                "ENSG00000221869_ENSG00000111229": {
                    "id": "ENSG00000221869_ENSG00000111229",
                    "type": null,
                    "score": null,
                    "reversable": false,
                    "correlations": {
                        "group1": 0.4854677228467846
                    },
                    "regulatory_source": "ENSG00000221869",
                    "regulatory_target": "ENSG00000111229"
                },
                "ENSG00000221869_ENSG00000089220": {
                    "id": "ENSG00000221869_ENSG00000089220",
                    "type": null,
                    "score": null,
                    "reversable": false,
                    "correlations": {
                        "group1": 0.2576962016361894
                    },
                    "regulatory_source": "ENSG00000221869",
                    "regulatory_target": "ENSG00000089220"
                },
                "ENSG00000221869_ENSG00000111775": {
                    "id": "ENSG00000221869_ENSG00000111775",
                    "type": null,
                    "score": null,
                    "reversable": false,
                    "correlations": {
                        "group1": 0.32730129189034163
                    },
                    "regulatory_source": "ENSG00000221869",
                    "regulatory_target": "ENSG00000111775"
                },
                "ENSG00000221869_ENSG00000182196": {
                    "id": "ENSG00000221869_ENSG00000182196",
                    "type": null,
                    "score": null,
                    "reversable": false,
                    "correlations": {
                        "group1": 0.2385150482667075
                    },
                    "regulatory_source": "ENSG00000221869",
                    "regulatory_target": "ENSG00000182196"
                },
                "ENSG00000221869_ENSG00000186184": {
                    "id": "ENSG00000221869_ENSG00000186184",
                    "type": null,
                    "score": null,
                    "reversable": false,
                    "correlations": {
                        "group1": 0.3950954040441439
                    },
                    "regulatory_source": "ENSG00000221869",
                    "regulatory_target": "ENSG00000186184"
                },
                "ENSG00000221869_ENSG00000132963": {
                    "id": "ENSG00000221869_ENSG00000132963",
                    "type": null,
                    "score": null,
                    "reversable": false,
                    "correlations": {
                        "group1": 0.38199280552979187
                    },
                    "regulatory_source": "ENSG00000221869",
                    "regulatory_target": "ENSG00000132963"
                },
                "ENSG00000221869_ENSG00000136156": {
                    "id": "ENSG00000221869_ENSG00000136156",
                    "type": null,
                    "score": null,
                    "reversable": false,
                    "correlations": {
                        "group1": 0.35730694050121686
                    },
                    "regulatory_source": "ENSG00000221869",
                    "regulatory_target": "ENSG00000136156"
                },
                "ENSG00000221869_ENSG00000100804": {
                    "id": "ENSG00000221869_ENSG00000100804",
                    "type": null,
                    "score": null,
                    "reversable": false,
                    "correlations": {
                        "group1": 0.32496641677983334
                    },
                    "regulatory_source": "ENSG00000221869",
                    "regulatory_target": "ENSG00000100804"
                },
                "ENSG00000221869_ENSG00000100911": {
                    "id": "ENSG00000221869_ENSG00000100911",
                    "type": null,
                    "score": null,
                    "reversable": false,
                    "correlations": {
                        "group1": 0.22426462864808447
                    },
                    "regulatory_source": "ENSG00000221869",
                    "regulatory_target": "ENSG00000100911"
                },
                "ENSG00000221869_ENSG00000129559": {
                    "id": "ENSG00000221869_ENSG00000129559",
                    "type": null,
                    "score": null,
                    "reversable": false,
                    "correlations": {
                        "group1": 0.2634075651620413
                    },
                    "regulatory_source": "ENSG00000221869",
                    "regulatory_target": "ENSG00000129559"
                },
                "ENSG00000221869_ENSG00000128739": {
                    "id": "ENSG00000221869_ENSG00000128739",
                    "type": null,
                    "score": null,
                    "reversable": false,
                    "correlations": {
                        "group1": 0.25631761864634645
                    },
                    "regulatory_source": "ENSG00000221869",
                    "regulatory_target": "ENSG00000128739"
                },
                "ENSG00000221869_ENSG00000140319": {
                    "id": "ENSG00000221869_ENSG00000140319",
                    "type": null,
                    "score": null,
                    "reversable": false,
                    "correlations": {
                        "group1": 0.33879222698793365
                    },
                    "regulatory_source": "ENSG00000221869",
                    "regulatory_target": "ENSG00000140319"
                },
                "ENSG00000221869_ENSG00000174444": {
                    "id": "ENSG00000221869_ENSG00000174444",
                    "type": null,
                    "score": null,
                    "reversable": false,
                    "correlations": {
                        "group1": 0.4675901372206706
                    },
                    "regulatory_source": "ENSG00000221869",
                    "regulatory_target": "ENSG00000174444"
                },
                "ENSG00000221869_ENSG00000178741": {
                    "id": "ENSG00000221869_ENSG00000178741",
                    "type": null,
                    "score": null,
                    "reversable": false,
                    "correlations": {
                        "group1": 0.21874430401702105
                    },
                    "regulatory_source": "ENSG00000221869",
                    "regulatory_target": "ENSG00000178741"
                },
                "ENSG00000221869_ENSG00000185787": {
                    "id": "ENSG00000221869_ENSG00000185787",
                    "type": null,
                    "score": null,
                    "reversable": false,
                    "correlations": {
                        "group1": 0.31920770513075736
                    },
                    "regulatory_source": "ENSG00000221869",
                    "regulatory_target": "ENSG00000185787"
                },
                "ENSG00000221869_ENSG00000140990": {
                    "id": "ENSG00000221869_ENSG00000140990",
                    "type": null,
                    "score": null,
                    "reversable": false,
                    "correlations": {
                        "group1": 0.32534401873921853
                    },
                    "regulatory_source": "ENSG00000221869",
                    "regulatory_target": "ENSG00000140990"
                },
                "ENSG00000221869_ENSG00000004779": {
                    "id": "ENSG00000221869_ENSG00000004779",
                    "type": null,
                    "score": null,
                    "reversable": false,
                    "correlations": {
                        "group1": 0.4300668029249843
                    },
                    "regulatory_source": "ENSG00000221869",
                    "regulatory_target": "ENSG00000004779"
                },
                "ENSG00000221869_ENSG00000034713": {
                    "id": "ENSG00000221869_ENSG00000034713",
                    "type": null,
                    "score": null,
                    "reversable": false,
                    "correlations": {
                        "group1": 0.26696314536489274
                    },
                    "regulatory_source": "ENSG00000221869",
                    "regulatory_target": "ENSG00000034713"
                },
                "ENSG00000221869_ENSG00000131143": {
                    "id": "ENSG00000221869_ENSG00000131143",
                    "type": null,
                    "score": null,
                    "reversable": false,
                    "correlations": {
                        "group1": 0.32873029303813167
                    },
                    "regulatory_source": "ENSG00000221869",
                    "regulatory_target": "ENSG00000131143"
                },
                "ENSG00000221869_ENSG00000108953": {
                    "id": "ENSG00000221869_ENSG00000108953",
                    "type": null,
                    "score": null,
                    "reversable": false,
                    "correlations": {
                        "group1": 0.21375278079927146
                    },
                    "regulatory_source": "ENSG00000221869",
                    "regulatory_target": "ENSG00000108953"
                },
                "ENSG00000221869_ENSG00000166482": {
                    "id": "ENSG00000221869_ENSG00000166482",
                    "type": null,
                    "score": null,
                    "reversable": false,
                    "correlations": {
                        "group1": 0.44150341738520676
                    },
                    "regulatory_source": "ENSG00000221869",
                    "regulatory_target": "ENSG00000166482"
                },
                "ENSG00000221869_ENSG00000141753": {
                    "id": "ENSG00000221869_ENSG00000141753",
                    "type": null,
                    "score": null,
                    "reversable": false,
                    "correlations": {
                        "group1": 0.3835018443070933
                    },
                    "regulatory_source": "ENSG00000221869",
                    "regulatory_target": "ENSG00000141753"
                },
                "ENSG00000221869_ENSG00000173812": {
                    "id": "ENSG00000221869_ENSG00000173812",
                    "type": null,
                    "score": null,
                    "reversable": false,
                    "correlations": {
                        "group1": 0.4055965518751647
                    },
                    "regulatory_source": "ENSG00000221869",
                    "regulatory_target": "ENSG00000173812"
                },
                "ENSG00000221869_ENSG00000183978": {
                    "id": "ENSG00000221869_ENSG00000183978",
                    "type": null,
                    "score": null,
                    "reversable": false,
                    "correlations": {
                        "group1": 0.2555655333343666
                    },
                    "regulatory_source": "ENSG00000221869",
                    "regulatory_target": "ENSG00000183978"
                },
                "ENSG00000239672_ENSG00000221869": {
                    "id": "ENSG00000239672_ENSG00000221869",
                    "type": null,
                    "score": null,
                    "reversable": false,
                    "correlations": {
                        "group1": 0.22805348676574663
                    },
                    "regulatory_source": "ENSG00000221869",
                    "regulatory_target": "ENSG00000239672"
                },
                "ENSG00000221869_ENSG00000118680": {
                    "id": "ENSG00000221869_ENSG00000118680",
                    "type": null,
                    "score": null,
                    "reversable": false,
                    "correlations": {
                        "group1": 0.2728716495051748
                    },
                    "regulatory_source": "ENSG00000221869",
                    "regulatory_target": "ENSG00000118680"
                },
                "ENSG00000221869_ENSG00000178127": {
                    "id": "ENSG00000221869_ENSG00000178127",
                    "type": null,
                    "score": null,
                    "reversable": false,
                    "correlations": {
                        "group1": 0.3899678623105625
                    },
                    "regulatory_source": "ENSG00000221869",
                    "regulatory_target": "ENSG00000178127"
                },
                "ENSG00000221869_ENSG00000152234": {
                    "id": "ENSG00000221869_ENSG00000152234",
                    "type": null,
                    "score": null,
                    "reversable": false,
                    "correlations": {
                        "group1": 0.32438494284100033
                    },
                    "regulatory_source": "ENSG00000221869",
                    "regulatory_target": "ENSG00000152234"
                },
                "ENSG00000221869_ENSG00000091164": {
                    "id": "ENSG00000221869_ENSG00000091164",
                    "type": null,
                    "score": null,
                    "reversable": false,
                    "correlations": {
                        "group1": 0.2944774175662991
                    },
                    "regulatory_source": "ENSG00000221869",
                    "regulatory_target": "ENSG00000091164"
                },
                "ENSG00000221869_ENSG00000101040": {
                    "id": "ENSG00000221869_ENSG00000101040",
                    "type": null,
                    "score": null,
                    "reversable": false,
                    "correlations": {
                        "group1": 0.31027805137233233
                    },
                    "regulatory_source": "ENSG00000221869",
                    "regulatory_target": "ENSG00000101040"
                },
                "ENSG00000221869_ENSG00000177410": {
                    "id": "ENSG00000221869_ENSG00000177410",
                    "type": null,
                    "score": null,
                    "reversable": false,
                    "correlations": {
                        "group1": 0.4200106828350611
                    },
                    "regulatory_source": "ENSG00000221869",
                    "regulatory_target": "ENSG00000177410"
                },
                "ENSG00000221869_ENSG00000087460": {
                    "id": "ENSG00000221869_ENSG00000087460",
                    "type": null,
                    "score": null,
                    "reversable": false,
                    "correlations": {
                        "group1": 0.3106632019107079
                    },
                    "regulatory_source": "ENSG00000221869",
                    "regulatory_target": "ENSG00000087460"
                },
                "ENSG00000221869_ENSG00000124172": {
                    "id": "ENSG00000221869_ENSG00000124172",
                    "type": null,
                    "score": null,
                    "reversable": false,
                    "correlations": {
                        "group1": 0.24499747133276192
                    },
                    "regulatory_source": "ENSG00000221869",
                    "regulatory_target": "ENSG00000124172"
                },
                "ENSG00000221869_ENSG00000101182": {
                    "id": "ENSG00000221869_ENSG00000101182",
                    "type": null,
                    "score": null,
                    "reversable": false,
                    "correlations": {
                        "group1": 0.233255313823157
                    },
                    "regulatory_source": "ENSG00000221869",
                    "regulatory_target": "ENSG00000101182"
                },
                "ENSG00000221869_ENSG00000125534": {
                    "id": "ENSG00000221869_ENSG00000125534",
                    "type": null,
                    "score": null,
                    "reversable": false,
                    "correlations": {
                        "group1": 0.274801582590045
                    },
                    "regulatory_source": "ENSG00000221869",
                    "regulatory_target": "ENSG00000125534"
                },
                "ENSG00000221869_ENSG00000099624": {
                    "id": "ENSG00000221869_ENSG00000099624",
                    "type": null,
                    "score": null,
                    "reversable": false,
                    "correlations": {
                        "group1": 0.2719558320515067
                    },
                    "regulatory_source": "ENSG00000221869",
                    "regulatory_target": "ENSG00000099624"
                },
                "ENSG00000221869_ENSG00000099622": {
                    "id": "ENSG00000221869_ENSG00000099622",
                    "type": null,
                    "score": null,
                    "reversable": false,
                    "correlations": {
                        "group1": 0.3022499897150245
                    },
                    "regulatory_source": "ENSG00000221869",
                    "regulatory_target": "ENSG00000099622"
                },
                "ENSG00000221869_ENSG00000115286": {
                    "id": "ENSG00000221869_ENSG00000115286",
                    "type": null,
                    "score": null,
                    "reversable": false,
                    "correlations": {
                        "group1": 0.40968402831956774
                    },
                    "regulatory_source": "ENSG00000221869",
                    "regulatory_target": "ENSG00000115286"
                },
                "ENSG00000221869_ENSG00000104904": {
                    "id": "ENSG00000221869_ENSG00000104904",
                    "type": null,
                    "score": null,
                    "reversable": false,
                    "correlations": {
                        "group1": 0.27982413609865964
                    },
                    "regulatory_source": "ENSG00000221869",
                    "regulatory_target": "ENSG00000104904"
                },
                "ENSG00000221869_ENSG00000130332": {
                    "id": "ENSG00000221869_ENSG00000130332",
                    "type": null,
                    "score": null,
                    "reversable": false,
                    "correlations": {
                        "group1": 0.2906508156725359
                    },
                    "regulatory_source": "ENSG00000221869",
                    "regulatory_target": "ENSG00000130332"
                },
                "ENSG00000221869_ENSG00000167658": {
                    "id": "ENSG00000221869_ENSG00000167658",
                    "type": null,
                    "score": null,
                    "reversable": false,
                    "correlations": {
                        "group1": 0.45740333599181787
                    },
                    "regulatory_source": "ENSG00000221869",
                    "regulatory_target": "ENSG00000167658"
                },
                "ENSG00000221869_ENSG00000126934": {
                    "id": "ENSG00000221869_ENSG00000126934",
                    "type": null,
                    "score": null,
                    "reversable": false,
                    "correlations": {
                        "group1": 0.2892885515077749
                    },
                    "regulatory_source": "ENSG00000221869",
                    "regulatory_target": "ENSG00000126934"
                },
                "ENSG00000233927_ENSG00000221869": {
                    "id": "ENSG00000233927_ENSG00000221869",
                    "type": null,
                    "score": null,
                    "reversable": false,
                    "correlations": {
                        "group1": 0.4911833485644132
                    },
                    "regulatory_source": "ENSG00000221869",
                    "regulatory_target": "ENSG00000233927"
                },
                "ENSG00000221869_ENSG00000105518": {
                    "id": "ENSG00000221869_ENSG00000105518",
                    "type": null,
                    "score": null,
                    "reversable": false,
                    "correlations": {
                        "group1": 0.26522346740423863
                    },
                    "regulatory_source": "ENSG00000221869",
                    "regulatory_target": "ENSG00000105518"
                },
                "ENSG00000221869_ENSG00000123144": {
                    "id": "ENSG00000221869_ENSG00000123144",
                    "type": null,
                    "score": null,
                    "reversable": false,
                    "correlations": {
                        "group1": 0.3051899902399224
                    },
                    "regulatory_source": "ENSG00000221869",
                    "regulatory_target": "ENSG00000123144"
                },
                "ENSG00000221869_ENSG00000099795": {
                    "id": "ENSG00000221869_ENSG00000099795",
                    "type": null,
                    "score": null,
                    "reversable": false,
                    "correlations": {
                        "group1": 0.23579064014853005
                    },
                    "regulatory_source": "ENSG00000221869",
                    "regulatory_target": "ENSG00000099795"
                },
                "ENSG00000221869_ENSG00000160113": {
                    "id": "ENSG00000221869_ENSG00000160113",
                    "type": null,
                    "score": null,
                    "reversable": false,
                    "correlations": {
                        "group1": 0.3257484635347175
                    },
                    "regulatory_source": "ENSG00000221869",
                    "regulatory_target": "ENSG00000160113"
                },
                "ENSG00000221869_ENSG00000105640": {
                    "id": "ENSG00000221869_ENSG00000105640",
                    "type": null,
                    "score": null,
                    "reversable": false,
                    "correlations": {
                        "group1": 0.4430772117334194
                    },
                    "regulatory_source": "ENSG00000221869",
                    "regulatory_target": "ENSG00000105640"
                },
                "ENSG00000221869_ENSG00000130522": {
                    "id": "ENSG00000221869_ENSG00000130522",
                    "type": null,
                    "score": null,
                    "reversable": false,
                    "correlations": {
                        "group1": 0.23141029793100706
                    },
                    "regulatory_source": "ENSG00000221869",
                    "regulatory_target": "ENSG00000130522"
                },
                "ENSG00000221869_ENSG00000126267": {
                    "id": "ENSG00000221869_ENSG00000126267",
                    "type": null,
                    "score": null,
                    "reversable": false,
                    "correlations": {
                        "group1": 0.28475998936048386
                    },
                    "regulatory_source": "ENSG00000221869",
                    "regulatory_target": "ENSG00000126267"
                },
                "ENSG00000240972_ENSG00000221869": {
                    "id": "ENSG00000240972_ENSG00000221869",
                    "type": null,
                    "score": null,
                    "reversable": false,
                    "correlations": {
                        "group1": 0.3709918472296126
                    },
                    "regulatory_source": "ENSG00000221869",
                    "regulatory_target": "ENSG00000240972"
                },
                "ENSG00000221869_ENSG00000184076": {
                    "id": "ENSG00000221869_ENSG00000184076",
                    "type": null,
                    "score": null,
                    "reversable": false,
                    "correlations": {
                        "group1": 0.284756547104904
                    },
                    "regulatory_source": "ENSG00000221869",
                    "regulatory_target": "ENSG00000184076"
                },
                "ENSG00000221869_ENSG00000100129": {
                    "id": "ENSG00000221869_ENSG00000100129",
                    "type": null,
                    "score": null,
                    "reversable": false,
                    "correlations": {
                        "group1": 0.2761955498820973
                    },
                    "regulatory_source": "ENSG00000221869",
                    "regulatory_target": "ENSG00000100129"
                },
                "ENSG00000221869_ENSG00000100387": {
                    "id": "ENSG00000221869_ENSG00000100387",
                    "type": null,
                    "score": null,
                    "reversable": false,
                    "correlations": {
                        "group1": 0.21319070728796163
                    },
                    "regulatory_source": "ENSG00000221869",
                    "regulatory_target": "ENSG00000100387"
                },
                "ENSG00000221869_ENSG00000130638": {
                    "id": "ENSG00000221869_ENSG00000130638",
                    "type": null,
                    "score": null,
                    "reversable": false,
                    "correlations": {
                        "group1": 0.20619949789963063
                    },
                    "regulatory_source": "ENSG00000221869",
                    "regulatory_target": "ENSG00000130638"
                },
                "ENSG00000221869_ENSG00000154723": {
                    "id": "ENSG00000221869_ENSG00000154723",
                    "type": null,
                    "score": null,
                    "reversable": false,
                    "correlations": {
                        "group1": 0.2795980765368799
                    },
                    "regulatory_source": "ENSG00000221869",
                    "regulatory_target": "ENSG00000154723"
                },
                "ENSG00000241837_ENSG00000221869": {
                    "id": "ENSG00000241837_ENSG00000221869",
                    "type": null,
                    "score": null,
                    "reversable": false,
                    "correlations": {
                        "group1": 0.22487554283515956
                    },
                    "regulatory_source": "ENSG00000221869",
                    "regulatory_target": "ENSG00000241837"
                },
                "ENSG00000164683_ENSG00000158710": {
                    "id": "ENSG00000164683_ENSG00000158710",
                    "type": null,
                    "score": null,
                    "reversable": false,
                    "correlations": {
                        "group1": 0.22716846234336346
                    },
                    "regulatory_source": "ENSG00000164683",
                    "regulatory_target": "ENSG00000158710"
                },
                "ENSG00000164683_ENSG00000018408": {
                    "id": "ENSG00000164683_ENSG00000018408",
                    "type": null,
                    "score": null,
                    "reversable": false,
                    "correlations": {
                        "group1": 0.4305833939930721
                    },
                    "regulatory_source": "ENSG00000164683",
                    "regulatory_target": "ENSG00000018408"
                },
                "ENSG00000213719_ENSG00000164683": {
                    "id": "ENSG00000213719_ENSG00000164683",
                    "type": null,
                    "score": null,
                    "reversable": false,
                    "correlations": {
                        "group1": 0.2268789035110608
                    },
                    "regulatory_source": "ENSG00000164683",
                    "regulatory_target": "ENSG00000213719"
                },
                "ENSG00000164683_ENSG00000152558": {
                    "id": "ENSG00000164683_ENSG00000152558",
                    "type": null,
                    "score": null,
                    "reversable": false,
                    "correlations": {
                        "group1": 0.39177852954575093
                    },
                    "regulatory_source": "ENSG00000164683",
                    "regulatory_target": "ENSG00000152558"
                },
                "ENSG00000185088_ENSG00000164683": {
                    "id": "ENSG00000185088_ENSG00000164683",
                    "type": null,
                    "score": null,
                    "reversable": false,
                    "correlations": {
                        "group1": 0.4506755172091913
                    },
                    "regulatory_source": "ENSG00000164683",
                    "regulatory_target": "ENSG00000185088"
                },
                "ENSG00000164683_ENSG00000103260": {
                    "id": "ENSG00000164683_ENSG00000103260",
                    "type": null,
                    "score": null,
                    "reversable": false,
                    "correlations": {
                        "group1": 0.30932330107488143
                    },
                    "regulatory_source": "ENSG00000164683",
                    "regulatory_target": "ENSG00000103260"
                },
                "ENSG00000164683_ENSG00000051523": {
                    "id": "ENSG00000164683_ENSG00000051523",
                    "type": null,
                    "score": null,
                    "reversable": false,
                    "correlations": {
                        "group1": 0.20573874777136725
                    },
                    "regulatory_source": "ENSG00000164683",
                    "regulatory_target": "ENSG00000051523"
                },
                "ENSG00000164683_ENSG00000129951": {
                    "id": "ENSG00000164683_ENSG00000129951",
                    "type": null,
                    "score": null,
                    "reversable": false,
                    "correlations": {
                        "group1": 0.22122604418157632
                    },
                    "regulatory_source": "ENSG00000164683",
                    "regulatory_target": "ENSG00000129951"
                },
                "ENSG00000198830_ENSG00000164754": {
                    "id": "ENSG00000198830_ENSG00000164754",
                    "type": null,
                    "score": null,
                    "reversable": false,
                    "correlations": {
                        "group1": 0.28040210720849595
                    },
                    "regulatory_source": "ENSG00000164754",
                    "regulatory_target": "ENSG00000198830"
                },
                "ENSG00000164754_ENSG00000162374": {
                    "id": "ENSG00000164754_ENSG00000162374",
                    "type": null,
                    "score": null,
                    "reversable": false,
                    "correlations": {
                        "group1": 0.31172738815854806
                    },
                    "regulatory_source": "ENSG00000164754",
                    "regulatory_target": "ENSG00000162374"
                },
                "ENSG00000164754_ENSG00000143401": {
                    "id": "ENSG00000164754_ENSG00000143401",
                    "type": null,
                    "score": null,
                    "reversable": false,
                    "correlations": {
                        "group1": 0.3726477157582722
                    },
                    "regulatory_source": "ENSG00000164754",
                    "regulatory_target": "ENSG00000143401"
                },
                "ENSG00000197959_ENSG00000164754": {
                    "id": "ENSG00000197959_ENSG00000164754",
                    "type": null,
                    "score": null,
                    "reversable": false,
                    "correlations": {
                        "group1": 0.43967760587216626
                    },
                    "regulatory_source": "ENSG00000164754",
                    "regulatory_target": "ENSG00000197959"
                },
                "ENSG00000164754_ENSG00000077152": {
                    "id": "ENSG00000164754_ENSG00000077152",
                    "type": null,
                    "score": null,
                    "reversable": false,
                    "correlations": {
                        "group1": 0.21136280423166376
                    },
                    "regulatory_source": "ENSG00000164754",
                    "regulatory_target": "ENSG00000077152"
                },
                "ENSG00000164754_ENSG00000143702": {
                    "id": "ENSG00000164754_ENSG00000143702",
                    "type": null,
                    "score": null,
                    "reversable": false,
                    "correlations": {
                        "group1": 0.37933627932223823
                    },
                    "regulatory_source": "ENSG00000164754",
                    "regulatory_target": "ENSG00000143702"
                },
                "ENSG00000164754_ENSG00000134313": {
                    "id": "ENSG00000164754_ENSG00000134313",
                    "type": null,
                    "score": null,
                    "reversable": false,
                    "correlations": {
                        "group1": 0.20003943877699598
                    },
                    "regulatory_source": "ENSG00000164754",
                    "regulatory_target": "ENSG00000134313"
                },
                "ENSG00000172020_ENSG00000164754": {
                    "id": "ENSG00000172020_ENSG00000164754",
                    "type": null,
                    "score": null,
                    "reversable": false,
                    "correlations": {
                        "group1": 0.21902418734199425
                    },
                    "regulatory_source": "ENSG00000164754",
                    "regulatory_target": "ENSG00000172020"
                },
                "ENSG00000164754_ENSG00000113810": {
                    "id": "ENSG00000164754_ENSG00000113810",
                    "type": null,
                    "score": null,
                    "reversable": false,
                    "correlations": {
                        "group1": 0.20908876077495234
                    },
                    "regulatory_source": "ENSG00000164754",
                    "regulatory_target": "ENSG00000113810"
                },
                "ENSG00000168824_ENSG00000164754": {
                    "id": "ENSG00000168824_ENSG00000164754",
                    "type": null,
                    "score": null,
                    "reversable": false,
                    "correlations": {
                        "group1": 0.31378822356638847
                    },
                    "regulatory_source": "ENSG00000164754",
                    "regulatory_target": "ENSG00000168824"
                },
                "ENSG00000164754_ENSG00000164104": {
                    "id": "ENSG00000164754_ENSG00000164104",
                    "type": null,
                    "score": null,
                    "reversable": false,
                    "correlations": {
                        "group1": 0.347294052474931
                    },
                    "regulatory_source": "ENSG00000164754",
                    "regulatory_target": "ENSG00000164104"
                },
                "ENSG00000164754_ENSG00000016082": {
                    "id": "ENSG00000164754_ENSG00000016082",
                    "type": null,
                    "score": null,
                    "reversable": false,
                    "correlations": {
                        "group1": 0.24767182347411185
                    },
                    "regulatory_source": "ENSG00000164754",
                    "regulatory_target": "ENSG00000016082"
                },
                "ENSG00000164754_ENSG00000134057": {
                    "id": "ENSG00000164754_ENSG00000134057",
                    "type": null,
                    "score": null,
                    "reversable": false,
                    "correlations": {
                        "group1": 0.202579787827763
                    },
                    "regulatory_source": "ENSG00000164754",
                    "regulatory_target": "ENSG00000134057"
                },
                "ENSG00000170091_ENSG00000164754": {
                    "id": "ENSG00000170091_ENSG00000164754",
                    "type": null,
                    "score": null,
                    "reversable": false,
                    "correlations": {
                        "group1": 0.2477353052619561
                    },
                    "regulatory_source": "ENSG00000164754",
                    "regulatory_target": "ENSG00000170091"
                },
                "ENSG00000164754_ENSG00000111897": {
                    "id": "ENSG00000164754_ENSG00000111897",
                    "type": null,
                    "score": null,
                    "reversable": false,
                    "correlations": {
                        "group1": 0.48315786686078455
                    },
                    "regulatory_source": "ENSG00000164754",
                    "regulatory_target": "ENSG00000111897"
                },
                "ENSG00000164754_ENSG00000131016": {
                    "id": "ENSG00000164754_ENSG00000131016",
                    "type": null,
                    "score": null,
                    "reversable": false,
                    "correlations": {
                        "group1": 0.4081376364429652
                    },
                    "regulatory_source": "ENSG00000164754",
                    "regulatory_target": "ENSG00000131016"
                },
                "ENSG00000164754_ENSG00000005249": {
                    "id": "ENSG00000164754_ENSG00000005249",
                    "type": null,
                    "score": null,
                    "reversable": false,
                    "correlations": {
                        "group1": 0.35916878683984704
                    },
                    "regulatory_source": "ENSG00000164754",
                    "regulatory_target": "ENSG00000005249"
                },
                "ENSG00000164754_ENSG00000029993": {
                    "id": "ENSG00000164754_ENSG00000029993",
                    "type": null,
                    "score": null,
                    "reversable": false,
                    "correlations": {
                        "group1": 0.3947456100657873
                    },
                    "regulatory_source": "ENSG00000164754",
                    "regulatory_target": "ENSG00000029993"
                },
                "ENSG00000198910_ENSG00000164754": {
                    "id": "ENSG00000198910_ENSG00000164754",
                    "type": null,
                    "score": null,
                    "reversable": false,
                    "correlations": {
                        "group1": 0.23605059896876424
                    },
                    "regulatory_source": "ENSG00000164754",
                    "regulatory_target": "ENSG00000198910"
                },
                "ENSG00000206579_ENSG00000164754": {
                    "id": "ENSG00000206579_ENSG00000164754",
                    "type": null,
                    "score": null,
                    "reversable": false,
                    "correlations": {
                        "group1": 0.4055019687534345
                    },
                    "regulatory_source": "ENSG00000164754",
                    "regulatory_target": "ENSG00000206579"
                },
                "ENSG00000164754_ENSG00000104435": {
                    "id": "ENSG00000164754_ENSG00000104435",
                    "type": null,
                    "score": null,
                    "reversable": false,
                    "correlations": {
                        "group1": 0.2229432340904802
                    },
                    "regulatory_source": "ENSG00000164754",
                    "regulatory_target": "ENSG00000104435"
                },
                "ENSG00000164754_ENSG00000123975": {
                    "id": "ENSG00000164754_ENSG00000123975",
                    "type": null,
                    "score": null,
                    "reversable": false,
                    "correlations": {
                        "group1": 0.23790242684106308
                    },
                    "regulatory_source": "ENSG00000164754",
                    "regulatory_target": "ENSG00000123975"
                },
                "ENSG00000165434_ENSG00000164754": {
                    "id": "ENSG00000165434_ENSG00000164754",
                    "type": null,
                    "score": null,
                    "reversable": false,
                    "correlations": {
                        "group1": 0.3400364426878444
                    },
                    "regulatory_source": "ENSG00000164754",
                    "regulatory_target": "ENSG00000165434"
                },
                "ENSG00000164754_ENSG00000149294": {
                    "id": "ENSG00000164754_ENSG00000149294",
                    "type": null,
                    "score": null,
                    "reversable": false,
                    "correlations": {
                        "group1": 0.3416162271346661
                    },
                    "regulatory_source": "ENSG00000164754",
                    "regulatory_target": "ENSG00000149294"
                },
                "ENSG00000166257_ENSG00000164754": {
                    "id": "ENSG00000166257_ENSG00000164754",
                    "type": null,
                    "score": null,
                    "reversable": false,
                    "correlations": {
                        "group1": 0.5369565219588324
                    },
                    "regulatory_source": "ENSG00000164754",
                    "regulatory_target": "ENSG00000166257"
                },
                "ENSG00000164754_ENSG00000151150": {
                    "id": "ENSG00000164754_ENSG00000151150",
                    "type": null,
                    "score": null,
                    "reversable": false,
                    "correlations": {
                        "group1": 0.2812487454476152
                    },
                    "regulatory_source": "ENSG00000164754",
                    "regulatory_target": "ENSG00000151150"
                },
                "ENSG00000164754_ENSG00000155980": {
                    "id": "ENSG00000164754_ENSG00000155980",
                    "type": null,
                    "score": null,
                    "reversable": false,
                    "correlations": {
                        "group1": 0.43223778917358924
                    },
                    "regulatory_source": "ENSG00000164754",
                    "regulatory_target": "ENSG00000155980"
                },
                "ENSG00000164754_ENSG00000139970": {
                    "id": "ENSG00000164754_ENSG00000139970",
                    "type": null,
                    "score": null,
                    "reversable": false,
                    "correlations": {
                        "group1": 0.21539717019399277
                    },
                    "regulatory_source": "ENSG00000164754",
                    "regulatory_target": "ENSG00000139970"
                },
                "ENSG00000169856_ENSG00000164754": {
                    "id": "ENSG00000169856_ENSG00000164754",
                    "type": null,
                    "score": null,
                    "reversable": false,
                    "correlations": {
                        "group1": 0.24694999897641082
                    },
                    "regulatory_source": "ENSG00000164754",
                    "regulatory_target": "ENSG00000169856"
                },
                "ENSG00000170540_ENSG00000164754": {
                    "id": "ENSG00000170540_ENSG00000164754",
                    "type": null,
                    "score": null,
                    "reversable": false,
                    "correlations": {
                        "group1": 0.2953705317177167
                    },
                    "regulatory_source": "ENSG00000164754",
                    "regulatory_target": "ENSG00000170540"
                },
                "ENSG00000164754_ENSG00000087258": {
                    "id": "ENSG00000164754_ENSG00000087258",
                    "type": null,
                    "score": null,
                    "reversable": false,
                    "correlations": {
                        "group1": 0.41367350603293995
                    },
                    "regulatory_source": "ENSG00000164754",
                    "regulatory_target": "ENSG00000087258"
                },
                "ENSG00000186868_ENSG00000164754": {
                    "id": "ENSG00000186868_ENSG00000164754",
                    "type": null,
                    "score": null,
                    "reversable": false,
                    "correlations": {
                        "group1": 0.47319033446535896
                    },
                    "regulatory_source": "ENSG00000164754",
                    "regulatory_target": "ENSG00000186868"
                },
                "ENSG00000182481_ENSG00000164754": {
                    "id": "ENSG00000182481_ENSG00000164754",
                    "type": null,
                    "score": null,
                    "reversable": false,
                    "correlations": {
                        "group1": 0.24671604360578325
                    },
                    "regulatory_source": "ENSG00000164754",
                    "regulatory_target": "ENSG00000182481"
                },
                "ENSG00000164754_ENSG00000132872": {
                    "id": "ENSG00000164754_ENSG00000132872",
                    "type": null,
                    "score": null,
                    "reversable": false,
                    "correlations": {
                        "group1": 0.26411609360751653
                    },
                    "regulatory_source": "ENSG00000164754",
                    "regulatory_target": "ENSG00000132872"
                },
                "ENSG00000164754_ENSG00000124194": {
                    "id": "ENSG00000164754_ENSG00000124194",
                    "type": null,
                    "score": null,
                    "reversable": false,
                    "correlations": {
                        "group1": 0.2948063400116363
                    },
                    "regulatory_source": "ENSG00000164754",
                    "regulatory_target": "ENSG00000124194"
                },
                "ENSG00000167654_ENSG00000164754": {
                    "id": "ENSG00000167654_ENSG00000164754",
                    "type": null,
                    "score": null,
                    "reversable": false,
                    "correlations": {
                        "group1": 0.20985600118259246
                    },
                    "regulatory_source": "ENSG00000164754",
                    "regulatory_target": "ENSG00000167654"
                },
                "ENSG00000164754_ENSG00000105409": {
                    "id": "ENSG00000164754_ENSG00000105409",
                    "type": null,
                    "score": null,
                    "reversable": false,
                    "correlations": {
                        "group1": 0.25131821164357976
                    },
                    "regulatory_source": "ENSG00000164754",
                    "regulatory_target": "ENSG00000105409"
                },
                "ENSG00000164754_ENSG00000108106": {
                    "id": "ENSG00000164754_ENSG00000108106",
                    "type": null,
                    "score": null,
                    "reversable": false,
                    "correlations": {
                        "group1": 0.39496986079835505
                    },
                    "regulatory_source": "ENSG00000164754",
                    "regulatory_target": "ENSG00000108106"
                },
                "ENSG00000178104_ENSG00000147862": {
                    "id": "ENSG00000178104_ENSG00000147862",
                    "type": null,
                    "score": null,
                    "reversable": false,
                    "correlations": {
                        "group1": 0.2451136553306136
                    },
                    "regulatory_source": "ENSG00000147862",
                    "regulatory_target": "ENSG00000178104"
                },
                "ENSG00000197959_ENSG00000147862": {
                    "id": "ENSG00000197959_ENSG00000147862",
                    "type": null,
                    "score": null,
                    "reversable": false,
                    "correlations": {
                        "group1": 0.29326731160280656
                    },
                    "regulatory_source": "ENSG00000147862",
                    "regulatory_target": "ENSG00000197959"
                },
                "ENSG00000166736_ENSG00000147862": {
                    "id": "ENSG00000166736_ENSG00000147862",
                    "type": null,
                    "score": null,
                    "reversable": false,
                    "correlations": {
                        "group1": 0.4644750419461892
                    },
                    "regulatory_source": "ENSG00000147862",
                    "regulatory_target": "ENSG00000166736"
                },
                "ENSG00000184697_ENSG00000147862": {
                    "id": "ENSG00000184697_ENSG00000147862",
                    "type": null,
                    "score": null,
                    "reversable": false,
                    "correlations": {
                        "group1": 0.3296798753585057
                    },
                    "regulatory_source": "ENSG00000147862",
                    "regulatory_target": "ENSG00000184697"
                },
                "ENSG00000147862_ENSG00000105409": {
                    "id": "ENSG00000147862_ENSG00000105409",
                    "type": null,
                    "score": null,
                    "reversable": false,
                    "correlations": {
                        "group1": 0.28641481026676385
                    },
                    "regulatory_source": "ENSG00000147862",
                    "regulatory_target": "ENSG00000105409"
                },
                "ENSG00000188290_ENSG00000167081": {
                    "id": "ENSG00000188290_ENSG00000167081",
                    "type": null,
                    "score": null,
                    "reversable": false,
                    "correlations": {
                        "group1": 0.3795758711919603
                    },
                    "regulatory_source": "ENSG00000167081",
                    "regulatory_target": "ENSG00000188290"
                },
                "ENSG00000175756_ENSG00000167081": {
                    "id": "ENSG00000175756_ENSG00000167081",
                    "type": null,
                    "score": null,
                    "reversable": false,
                    "correlations": {
                        "group1": 0.22213427209954648
                    },
                    "regulatory_source": "ENSG00000167081",
                    "regulatory_target": "ENSG00000175756"
                },
                "ENSG00000167081_ENSG00000162585": {
                    "id": "ENSG00000167081_ENSG00000162585",
                    "type": null,
                    "score": null,
                    "reversable": false,
                    "correlations": {
                        "group1": 0.26137612343881217
                    },
                    "regulatory_source": "ENSG00000167081",
                    "regulatory_target": "ENSG00000162585"
                },
                "ENSG00000167081_ENSG00000097021": {
                    "id": "ENSG00000167081_ENSG00000097021",
                    "type": null,
                    "score": null,
                    "reversable": false,
                    "correlations": {
                        "group1": 0.45944943630578156
                    },
                    "regulatory_source": "ENSG00000167081",
                    "regulatory_target": "ENSG00000097021"
                },
                "ENSG00000167081_ENSG00000116288": {
                    "id": "ENSG00000167081_ENSG00000116288",
                    "type": null,
                    "score": null,
                    "reversable": false,
                    "correlations": {
                        "group1": 0.2650932841282381
                    },
                    "regulatory_source": "ENSG00000167081",
                    "regulatory_target": "ENSG00000116288"
                },
                "ENSG00000167081_ENSG00000074800": {
                    "id": "ENSG00000167081_ENSG00000074800",
                    "type": null,
                    "score": null,
                    "reversable": false,
                    "correlations": {
                        "group1": 0.29889800598833266
                    },
                    "regulatory_source": "ENSG00000167081",
                    "regulatory_target": "ENSG00000074800"
                },
                "ENSG00000167081_ENSG00000054523": {
                    "id": "ENSG00000167081_ENSG00000054523",
                    "type": null,
                    "score": null,
                    "reversable": false,
                    "correlations": {
                        "group1": 0.4251842340871666
                    },
                    "regulatory_source": "ENSG00000167081",
                    "regulatory_target": "ENSG00000054523"
                },
                "ENSG00000167081_ENSG00000142657": {
                    "id": "ENSG00000167081_ENSG00000142657",
                    "type": null,
                    "score": null,
                    "reversable": false,
                    "correlations": {
                        "group1": 0.20772640706827478
                    },
                    "regulatory_source": "ENSG00000167081",
                    "regulatory_target": "ENSG00000142657"
                },
                "ENSG00000173436_ENSG00000167081": {
                    "id": "ENSG00000173436_ENSG00000167081",
                    "type": null,
                    "score": null,
                    "reversable": false,
                    "correlations": {
                        "group1": 0.2091712896323599
                    },
                    "regulatory_source": "ENSG00000167081",
                    "regulatory_target": "ENSG00000173436"
                },
                "ENSG00000167081_ENSG00000075151": {
                    "id": "ENSG00000167081_ENSG00000075151",
                    "type": null,
                    "score": null,
                    "reversable": false,
                    "correlations": {
                        "group1": 0.2748573724617258
                    },
                    "regulatory_source": "ENSG00000167081",
                    "regulatory_target": "ENSG00000075151"
                },
                "ENSG00000183726_ENSG00000167081": {
                    "id": "ENSG00000183726_ENSG00000167081",
                    "type": null,
                    "score": null,
                    "reversable": false,
                    "correlations": {
                        "group1": 0.20186013420820725
                    },
                    "regulatory_source": "ENSG00000167081",
                    "regulatory_target": "ENSG00000183726"
                },
                "ENSG00000167081_ENSG00000126698": {
                    "id": "ENSG00000167081_ENSG00000126698",
                    "type": null,
                    "score": null,
                    "reversable": false,
                    "correlations": {
                        "group1": 0.2783803614351599
                    },
                    "regulatory_source": "ENSG00000167081",
                    "regulatory_target": "ENSG00000126698"
                },
                "ENSG00000167081_ENSG00000130770": {
                    "id": "ENSG00000167081_ENSG00000130770",
                    "type": null,
                    "score": null,
                    "reversable": false,
                    "correlations": {
                        "group1": 0.4348414670778082
                    },
                    "regulatory_source": "ENSG00000167081",
                    "regulatory_target": "ENSG00000130770"
                },
                "ENSG00000198492_ENSG00000167081": {
                    "id": "ENSG00000198492_ENSG00000167081",
                    "type": null,
                    "score": null,
                    "reversable": false,
                    "correlations": {
                        "group1": 0.2539652517663839
                    },
                    "regulatory_source": "ENSG00000167081",
                    "regulatory_target": "ENSG00000198492"
                },
                "ENSG00000167081_ENSG00000084628": {
                    "id": "ENSG00000167081_ENSG00000084628",
                    "type": null,
                    "score": null,
                    "reversable": false,
                    "correlations": {
                        "group1": 0.288278394473672
                    },
                    "regulatory_source": "ENSG00000167081",
                    "regulatory_target": "ENSG00000084628"
                },
                "ENSG00000184007_ENSG00000167081": {
                    "id": "ENSG00000184007_ENSG00000167081",
                    "type": null,
                    "score": null,
                    "reversable": false,
                    "correlations": {
                        "group1": 0.24044431511702585
                    },
                    "regulatory_source": "ENSG00000167081",
                    "regulatory_target": "ENSG00000184007"
                },
                "ENSG00000167081_ENSG00000134684": {
                    "id": "ENSG00000167081_ENSG00000134684",
                    "type": null,
                    "score": null,
                    "reversable": false,
                    "correlations": {
                        "group1": 0.20434814467042198
                    },
                    "regulatory_source": "ENSG00000167081",
                    "regulatory_target": "ENSG00000134684"
                },
                "ENSG00000167081_ENSG00000116560": {
                    "id": "ENSG00000167081_ENSG00000116560",
                    "type": null,
                    "score": null,
                    "reversable": false,
                    "correlations": {
                        "group1": 0.26864831706552467
                    },
                    "regulatory_source": "ENSG00000167081",
                    "regulatory_target": "ENSG00000116560"
                },
                "ENSG00000167081_ENSG00000116898": {
                    "id": "ENSG00000167081_ENSG00000116898",
                    "type": null,
                    "score": null,
                    "reversable": false,
                    "correlations": {
                        "group1": 0.3340469172293107
                    },
                    "regulatory_source": "ENSG00000167081",
                    "regulatory_target": "ENSG00000116898"
                },
                "ENSG00000167081_ENSG00000163875": {
                    "id": "ENSG00000167081_ENSG00000163875",
                    "type": null,
                    "score": null,
                    "reversable": false,
                    "correlations": {
                        "group1": 0.32916982484529417
                    },
                    "regulatory_source": "ENSG00000167081",
                    "regulatory_target": "ENSG00000163875"
                },
                "ENSG00000167081_ENSG00000090621": {
                    "id": "ENSG00000167081_ENSG00000090621",
                    "type": null,
                    "score": null,
                    "reversable": false,
                    "correlations": {
                        "group1": 0.25509303593472404
                    },
                    "regulatory_source": "ENSG00000167081",
                    "regulatory_target": "ENSG00000090621"
                },
                "ENSG00000167081_ENSG00000065978": {
                    "id": "ENSG00000167081_ENSG00000065978",
                    "type": null,
                    "score": null,
                    "reversable": false,
                    "correlations": {
                        "group1": 0.30316810865800553
                    },
                    "regulatory_source": "ENSG00000167081",
                    "regulatory_target": "ENSG00000065978"
                },
                "ENSG00000167081_ENSG00000117410": {
                    "id": "ENSG00000167081_ENSG00000117410",
                    "type": null,
                    "score": null,
                    "reversable": false,
                    "correlations": {
                        "group1": 0.23118268515936866
                    },
                    "regulatory_source": "ENSG00000167081",
                    "regulatory_target": "ENSG00000117410"
                },
                "ENSG00000167081_ENSG00000162368": {
                    "id": "ENSG00000167081_ENSG00000162368",
                    "type": null,
                    "score": null,
                    "reversable": false,
                    "correlations": {
                        "group1": 0.24926996072202992
                    },
                    "regulatory_source": "ENSG00000167081",
                    "regulatory_target": "ENSG00000162368"
                },
                "ENSG00000167081_ENSG00000162374": {
                    "id": "ENSG00000167081_ENSG00000162374",
                    "type": null,
                    "score": null,
                    "reversable": false,
                    "correlations": {
                        "group1": 0.37154614147815224
                    },
                    "regulatory_source": "ENSG00000167081",
                    "regulatory_target": "ENSG00000162374"
                },
                "ENSG00000169213_ENSG00000167081": {
                    "id": "ENSG00000169213_ENSG00000167081",
                    "type": null,
                    "score": null,
                    "reversable": false,
                    "correlations": {
                        "group1": 0.28857278204448306
                    },
                    "regulatory_source": "ENSG00000167081",
                    "regulatory_target": "ENSG00000169213"
                },
                "ENSG00000167081_ENSG00000142864": {
                    "id": "ENSG00000167081_ENSG00000142864",
                    "type": null,
                    "score": null,
                    "reversable": false,
                    "correlations": {
                        "group1": 0.2865386944205925
                    },
                    "regulatory_source": "ENSG00000167081",
                    "regulatory_target": "ENSG00000142864"
                },
                "ENSG00000167081_ENSG00000066557": {
                    "id": "ENSG00000167081_ENSG00000066557",
                    "type": null,
                    "score": null,
                    "reversable": false,
                    "correlations": {
                        "group1": 0.2095665381162839
                    },
                    "regulatory_source": "ENSG00000167081",
                    "regulatory_target": "ENSG00000066557"
                },
                "ENSG00000167081_ENSG00000117569": {
                    "id": "ENSG00000167081_ENSG00000117569",
                    "type": null,
                    "score": null,
                    "reversable": false,
                    "correlations": {
                        "group1": 0.45518054930314905
                    },
                    "regulatory_source": "ENSG00000167081",
                    "regulatory_target": "ENSG00000117569"
                },
                "ENSG00000167081_ENSG00000116489": {
                    "id": "ENSG00000167081_ENSG00000116489",
                    "type": null,
                    "score": null,
                    "reversable": false,
                    "correlations": {
                        "group1": 0.20230586047034074
                    },
                    "regulatory_source": "ENSG00000167081",
                    "regulatory_target": "ENSG00000116489"
                },
                "ENSG00000167081_ENSG00000009307": {
                    "id": "ENSG00000167081_ENSG00000009307",
                    "type": null,
                    "score": null,
                    "reversable": false,
                    "correlations": {
                        "group1": 0.44893085783419734
                    },
                    "regulatory_source": "ENSG00000167081",
                    "regulatory_target": "ENSG00000009307"
                },
                "ENSG00000265241_ENSG00000167081": {
                    "id": "ENSG00000265241_ENSG00000167081",
                    "type": null,
                    "score": null,
                    "reversable": false,
                    "correlations": {
                        "group1": 0.2280908392149458
                    },
                    "regulatory_source": "ENSG00000167081",
                    "regulatory_target": "ENSG00000265241"
                },
                "ENSG00000167081_ENSG00000121851": {
                    "id": "ENSG00000167081_ENSG00000121851",
                    "type": null,
                    "score": null,
                    "reversable": false,
                    "correlations": {
                        "group1": 0.2838622568359396
                    },
                    "regulatory_source": "ENSG00000167081",
                    "regulatory_target": "ENSG00000121851"
                },
                "ENSG00000197747_ENSG00000167081": {
                    "id": "ENSG00000197747_ENSG00000167081",
                    "type": null,
                    "score": null,
                    "reversable": false,
                    "correlations": {
                        "group1": 0.3211446753374825
                    },
                    "regulatory_source": "ENSG00000167081",
                    "regulatory_target": "ENSG00000197747"
                },
                "ENSG00000167081_ENSG00000143621": {
                    "id": "ENSG00000167081_ENSG00000143621",
                    "type": null,
                    "score": null,
                    "reversable": false,
                    "correlations": {
                        "group1": 0.2759325951031636
                    },
                    "regulatory_source": "ENSG00000167081",
                    "regulatory_target": "ENSG00000143621"
                },
                "ENSG00000167081_ENSG00000163468": {
                    "id": "ENSG00000167081_ENSG00000163468",
                    "type": null,
                    "score": null,
                    "reversable": false,
                    "correlations": {
                        "group1": 0.21917088457400297
                    },
                    "regulatory_source": "ENSG00000167081",
                    "regulatory_target": "ENSG00000163468"
                },
                "ENSG00000167081_ENSG00000158864": {
                    "id": "ENSG00000167081_ENSG00000158864",
                    "type": null,
                    "score": null,
                    "reversable": false,
                    "correlations": {
                        "group1": 0.28008824229787876
                    },
                    "regulatory_source": "ENSG00000167081",
                    "regulatory_target": "ENSG00000158864"
                },
                "ENSG00000167081_ENSG00000143252": {
                    "id": "ENSG00000167081_ENSG00000143252",
                    "type": null,
                    "score": null,
                    "reversable": false,
                    "correlations": {
                        "group1": 0.3705511071642431
                    },
                    "regulatory_source": "ENSG00000167081",
                    "regulatory_target": "ENSG00000143252"
                },
                "ENSG00000167081_ENSG00000075945": {
                    "id": "ENSG00000167081_ENSG00000075945",
                    "type": null,
                    "score": null,
                    "reversable": false,
                    "correlations": {
                        "group1": 0.40998658633959545
                    },
                    "regulatory_source": "ENSG00000167081",
                    "regulatory_target": "ENSG00000075945"
                },
                "ENSG00000167081_ENSG00000162704": {
                    "id": "ENSG00000167081_ENSG00000162704",
                    "type": null,
                    "score": null,
                    "reversable": false,
                    "correlations": {
                        "group1": 0.39472864266855123
                    },
                    "regulatory_source": "ENSG00000167081",
                    "regulatory_target": "ENSG00000162704"
                },
                "ENSG00000167081_ENSG00000069275": {
                    "id": "ENSG00000167081_ENSG00000069275",
                    "type": null,
                    "score": null,
                    "reversable": false,
                    "correlations": {
                        "group1": 0.3105922344859535
                    },
                    "regulatory_source": "ENSG00000167081",
                    "regulatory_target": "ENSG00000069275"
                },
                "ENSG00000167081_ENSG00000154380": {
                    "id": "ENSG00000167081_ENSG00000154380",
                    "type": null,
                    "score": null,
                    "reversable": false,
                    "correlations": {
                        "group1": 0.242968828126376
                    },
                    "regulatory_source": "ENSG00000167081",
                    "regulatory_target": "ENSG00000154380"
                },
                "ENSG00000167081_ENSG00000143742": {
                    "id": "ENSG00000167081_ENSG00000143742",
                    "type": null,
                    "score": null,
                    "reversable": false,
                    "correlations": {
                        "group1": 0.24367537984091198
                    },
                    "regulatory_source": "ENSG00000167081",
                    "regulatory_target": "ENSG00000143742"
                },
                "ENSG00000167081_ENSG00000163041": {
                    "id": "ENSG00000167081_ENSG00000163041",
                    "type": null,
                    "score": null,
                    "reversable": false,
                    "correlations": {
                        "group1": 0.37944543337478226
                    },
                    "regulatory_source": "ENSG00000167081",
                    "regulatory_target": "ENSG00000163041"
                },
                "ENSG00000167081_ENSG00000143799": {
                    "id": "ENSG00000167081_ENSG00000143799",
                    "type": null,
                    "score": null,
                    "reversable": false,
                    "correlations": {
                        "group1": 0.25040496188662287
                    },
                    "regulatory_source": "ENSG00000167081",
                    "regulatory_target": "ENSG00000143799"
                },
                "ENSG00000167081_ENSG00000143774": {
                    "id": "ENSG00000167081_ENSG00000143774",
                    "type": null,
                    "score": null,
                    "reversable": false,
                    "correlations": {
                        "group1": 0.205711386981479
                    },
                    "regulatory_source": "ENSG00000167081",
                    "regulatory_target": "ENSG00000143774"
                },
                "ENSG00000203667_ENSG00000167081": {
                    "id": "ENSG00000203667_ENSG00000167081",
                    "type": null,
                    "score": null,
                    "reversable": false,
                    "correlations": {
                        "group1": 0.436025182871153
                    },
                    "regulatory_source": "ENSG00000167081",
                    "regulatory_target": "ENSG00000203667"
                },
                "ENSG00000167081_ENSG00000115738": {
                    "id": "ENSG00000167081_ENSG00000115738",
                    "type": null,
                    "score": null,
                    "reversable": false,
                    "correlations": {
                        "group1": 0.4182972706041562
                    },
                    "regulatory_source": "ENSG00000167081",
                    "regulatory_target": "ENSG00000115738"
                },
                "ENSG00000167081_ENSG00000134313": {
                    "id": "ENSG00000167081_ENSG00000134313",
                    "type": null,
                    "score": null,
                    "reversable": false,
                    "correlations": {
                        "group1": 0.43994993380241937
                    },
                    "regulatory_source": "ENSG00000167081",
                    "regulatory_target": "ENSG00000134313"
                },
                "ENSG00000167081_ENSG00000119185": {
                    "id": "ENSG00000167081_ENSG00000119185",
                    "type": null,
                    "score": null,
                    "reversable": false,
                    "correlations": {
                        "group1": 0.3083323631943562
                    },
                    "regulatory_source": "ENSG00000167081",
                    "regulatory_target": "ENSG00000119185"
                },
                "ENSG00000167081_ENSG00000134330": {
                    "id": "ENSG00000167081_ENSG00000134330",
                    "type": null,
                    "score": null,
                    "reversable": false,
                    "correlations": {
                        "group1": 0.38880809032248437
                    },
                    "regulatory_source": "ENSG00000167081",
                    "regulatory_target": "ENSG00000134330"
                },
                "ENSG00000167081_ENSG00000134308": {
                    "id": "ENSG00000167081_ENSG00000134308",
                    "type": null,
                    "score": null,
                    "reversable": false,
                    "correlations": {
                        "group1": 0.4104131237355012
                    },
                    "regulatory_source": "ENSG00000167081",
                    "regulatory_target": "ENSG00000134308"
                },
                "ENSG00000167081_ENSG00000115128": {
                    "id": "ENSG00000167081_ENSG00000115128",
                    "type": null,
                    "score": null,
                    "reversable": false,
                    "correlations": {
                        "group1": 0.22602875530988423
                    },
                    "regulatory_source": "ENSG00000167081",
                    "regulatory_target": "ENSG00000115128"
                },
                "ENSG00000167081_ENSG00000084733": {
                    "id": "ENSG00000167081_ENSG00000084733",
                    "type": null,
                    "score": null,
                    "reversable": false,
                    "correlations": {
                        "group1": 0.45824196053334054
                    },
                    "regulatory_source": "ENSG00000167081",
                    "regulatory_target": "ENSG00000084733"
                },
                "ENSG00000167081_ENSG00000084764": {
                    "id": "ENSG00000167081_ENSG00000084764",
                    "type": null,
                    "score": null,
                    "reversable": false,
                    "correlations": {
                        "group1": 0.30152364183991176
                    },
                    "regulatory_source": "ENSG00000167081",
                    "regulatory_target": "ENSG00000084764"
                },
                "ENSG00000167081_ENSG00000162961": {
                    "id": "ENSG00000167081_ENSG00000162961",
                    "type": null,
                    "score": null,
                    "reversable": false,
                    "correlations": {
                        "group1": 0.25325575088105656
                    },
                    "regulatory_source": "ENSG00000167081",
                    "regulatory_target": "ENSG00000162961"
                },
                "ENSG00000167081_ENSG00000152154": {
                    "id": "ENSG00000167081_ENSG00000152154",
                    "type": null,
                    "score": null,
                    "reversable": false,
                    "correlations": {
                        "group1": 0.37191935937182363
                    },
                    "regulatory_source": "ENSG00000167081",
                    "regulatory_target": "ENSG00000152154"
                },
                "ENSG00000167081_ENSG00000143933": {
                    "id": "ENSG00000167081_ENSG00000143933",
                    "type": null,
                    "score": null,
                    "reversable": false,
                    "correlations": {
                        "group1": 0.46052273105082064
                    },
                    "regulatory_source": "ENSG00000167081",
                    "regulatory_target": "ENSG00000143933"
                },
                "ENSG00000173163_ENSG00000167081": {
                    "id": "ENSG00000173163_ENSG00000167081",
                    "type": null,
                    "score": null,
                    "reversable": false,
                    "correlations": {
                        "group1": 0.38710893001827934
                    },
                    "regulatory_source": "ENSG00000167081",
                    "regulatory_target": "ENSG00000173163"
                },
                "ENSG00000167081_ENSG00000014641": {
                    "id": "ENSG00000167081_ENSG00000014641",
                    "type": null,
                    "score": null,
                    "reversable": false,
                    "correlations": {
                        "group1": 0.26222986335464
                    },
                    "regulatory_source": "ENSG00000167081",
                    "regulatory_target": "ENSG00000014641"
                },
                "ENSG00000169764_ENSG00000167081": {
                    "id": "ENSG00000169764_ENSG00000167081",
                    "type": null,
                    "score": null,
                    "reversable": false,
                    "correlations": {
                        "group1": 0.4345986776871229
                    },
                    "regulatory_source": "ENSG00000167081",
                    "regulatory_target": "ENSG00000169764"
                },
                "ENSG00000167081_ENSG00000138069": {
                    "id": "ENSG00000167081_ENSG00000138069",
                    "type": null,
                    "score": null,
                    "reversable": false,
                    "correlations": {
                        "group1": 0.4507611417471808
                    },
                    "regulatory_source": "ENSG00000167081",
                    "regulatory_target": "ENSG00000138069"
                },
                "ENSG00000167081_ENSG00000138071": {
                    "id": "ENSG00000167081_ENSG00000138071",
                    "type": null,
                    "score": null,
                    "reversable": false,
                    "correlations": {
                        "group1": 0.20888742104163602
                    },
                    "regulatory_source": "ENSG00000167081",
                    "regulatory_target": "ENSG00000138071"
                },
                "ENSG00000167081_ENSG00000143995": {
                    "id": "ENSG00000167081_ENSG00000143995",
                    "type": null,
                    "score": null,
                    "reversable": false,
                    "correlations": {
                        "group1": 0.28874946191866524
                    },
                    "regulatory_source": "ENSG00000167081",
                    "regulatory_target": "ENSG00000143995"
                },
                "ENSG00000197223_ENSG00000167081": {
                    "id": "ENSG00000197223_ENSG00000167081",
                    "type": null,
                    "score": null,
                    "reversable": false,
                    "correlations": {
                        "group1": 0.22552644364884927
                    },
                    "regulatory_source": "ENSG00000167081",
                    "regulatory_target": "ENSG00000197223"
                },
                "ENSG00000167081_ENSG00000124380": {
                    "id": "ENSG00000167081_ENSG00000124380",
                    "type": null,
                    "score": null,
                    "reversable": false,
                    "correlations": {
                        "group1": 0.30474547950423825
                    },
                    "regulatory_source": "ENSG00000167081",
                    "regulatory_target": "ENSG00000124380"
                },
                "ENSG00000169564_ENSG00000167081": {
                    "id": "ENSG00000169564_ENSG00000167081",
                    "type": null,
                    "score": null,
                    "reversable": false,
                    "correlations": {
                        "group1": 0.2569410359353294
                    },
                    "regulatory_source": "ENSG00000167081",
                    "regulatory_target": "ENSG00000169564"
                },
                "ENSG00000167081_ENSG00000135624": {
                    "id": "ENSG00000167081_ENSG00000135624",
                    "type": null,
                    "score": null,
                    "reversable": false,
                    "correlations": {
                        "group1": 0.2672259875501652
                    },
                    "regulatory_source": "ENSG00000167081",
                    "regulatory_target": "ENSG00000135624"
                },
                "ENSG00000167081_ENSG00000144034": {
                    "id": "ENSG00000167081_ENSG00000144034",
                    "type": null,
                    "score": null,
                    "reversable": false,
                    "correlations": {
                        "group1": 0.2402852722071562
                    },
                    "regulatory_source": "ENSG00000167081",
                    "regulatory_target": "ENSG00000144034"
                },
                "ENSG00000167081_ENSG00000065911": {
                    "id": "ENSG00000167081_ENSG00000065911",
                    "type": null,
                    "score": null,
                    "reversable": false,
                    "correlations": {
                        "group1": 0.20564516971007016
                    },
                    "regulatory_source": "ENSG00000167081",
                    "regulatory_target": "ENSG00000065911"
                },
                "ENSG00000167081_ENSG00000163541": {
                    "id": "ENSG00000167081_ENSG00000163541",
                    "type": null,
                    "score": null,
                    "reversable": false,
                    "correlations": {
                        "group1": 0.3163613160122499
                    },
                    "regulatory_source": "ENSG00000167081",
                    "regulatory_target": "ENSG00000163541"
                },
                "ENSG00000167081_ENSG00000034510": {
                    "id": "ENSG00000167081_ENSG00000034510",
                    "type": null,
                    "score": null,
                    "reversable": false,
                    "correlations": {
                        "group1": 0.4976727819020612
                    },
                    "regulatory_source": "ENSG00000167081",
                    "regulatory_target": "ENSG00000034510"
                },
                "ENSG00000167081_ENSG00000135940": {
                    "id": "ENSG00000167081_ENSG00000135940",
                    "type": null,
                    "score": null,
                    "reversable": false,
                    "correlations": {
                        "group1": 0.2498651667810606
                    },
                    "regulatory_source": "ENSG00000167081",
                    "regulatory_target": "ENSG00000135940"
                },
                "ENSG00000167081_ENSG00000115514": {
                    "id": "ENSG00000167081_ENSG00000115514",
                    "type": null,
                    "score": null,
                    "reversable": false,
                    "correlations": {
                        "group1": 0.29170421346121433
                    },
                    "regulatory_source": "ENSG00000167081",
                    "regulatory_target": "ENSG00000115514"
                },
                "ENSG00000167081_ENSG00000155368": {
                    "id": "ENSG00000167081_ENSG00000155368",
                    "type": null,
                    "score": null,
                    "reversable": false,
                    "correlations": {
                        "group1": 0.35630387442847006
                    },
                    "regulatory_source": "ENSG00000167081",
                    "regulatory_target": "ENSG00000155368"
                },
                "ENSG00000167081_ENSG00000152082": {
                    "id": "ENSG00000167081_ENSG00000152082",
                    "type": null,
                    "score": null,
                    "reversable": false,
                    "correlations": {
                        "group1": 0.32037001897662
                    },
                    "regulatory_source": "ENSG00000167081",
                    "regulatory_target": "ENSG00000152082"
                },
                "ENSG00000168288_ENSG00000167081": {
                    "id": "ENSG00000168288_ENSG00000167081",
                    "type": null,
                    "score": null,
                    "reversable": false,
                    "correlations": {
                        "group1": 0.24967573150922917
                    },
                    "regulatory_source": "ENSG00000167081",
                    "regulatory_target": "ENSG00000168288"
                },
                "ENSG00000196504_ENSG00000167081": {
                    "id": "ENSG00000196504_ENSG00000167081",
                    "type": null,
                    "score": null,
                    "reversable": false,
                    "correlations": {
                        "group1": 0.20418622593311694
                    },
                    "regulatory_source": "ENSG00000167081",
                    "regulatory_target": "ENSG00000196504"
                },
                "ENSG00000167081_ENSG00000123636": {
                    "id": "ENSG00000167081_ENSG00000123636",
                    "type": null,
                    "score": null,
                    "reversable": false,
                    "correlations": {
                        "group1": 0.35189651194905736
                    },
                    "regulatory_source": "ENSG00000167081",
                    "regulatory_target": "ENSG00000123636"
                },
                "ENSG00000167081_ENSG00000077380": {
                    "id": "ENSG00000167081_ENSG00000077380",
                    "type": null,
                    "score": null,
                    "reversable": false,
                    "correlations": {
                        "group1": 0.22364216781928944
                    },
                    "regulatory_source": "ENSG00000167081",
                    "regulatory_target": "ENSG00000077380"
                },
                "ENSG00000167081_ENSG00000152256": {
                    "id": "ENSG00000167081_ENSG00000152256",
                    "type": null,
                    "score": null,
                    "reversable": false,
                    "correlations": {
                        "group1": 0.5158504890861048
                    },
                    "regulatory_source": "ENSG00000167081",
                    "regulatory_target": "ENSG00000152256"
                },
                "ENSG00000167081_ENSG00000138430": {
                    "id": "ENSG00000167081_ENSG00000138430",
                    "type": null,
                    "score": null,
                    "reversable": false,
                    "correlations": {
                        "group1": 0.2605339301999531
                    },
                    "regulatory_source": "ENSG00000167081",
                    "regulatory_target": "ENSG00000138430"
                },
                "ENSG00000170144_ENSG00000167081": {
                    "id": "ENSG00000170144_ENSG00000167081",
                    "type": null,
                    "score": null,
                    "reversable": false,
                    "correlations": {
                        "group1": 0.35769379303311344
                    },
                    "regulatory_source": "ENSG00000167081",
                    "regulatory_target": "ENSG00000170144"
                },
                "ENSG00000167081_ENSG00000065548": {
                    "id": "ENSG00000167081_ENSG00000065548",
                    "type": null,
                    "score": null,
                    "reversable": false,
                    "correlations": {
                        "group1": 0.2921178741127692
                    },
                    "regulatory_source": "ENSG00000167081",
                    "regulatory_target": "ENSG00000065548"
                },
                "ENSG00000167081_ENSG00000144381": {
                    "id": "ENSG00000167081_ENSG00000144381",
                    "type": null,
                    "score": null,
                    "reversable": false,
                    "correlations": {
                        "group1": 0.2771714080361302
                    },
                    "regulatory_source": "ENSG00000167081",
                    "regulatory_target": "ENSG00000144381"
                },
                "ENSG00000167081_ENSG00000115541": {
                    "id": "ENSG00000167081_ENSG00000115541",
                    "type": null,
                    "score": null,
                    "reversable": false,
                    "correlations": {
                        "group1": 0.21692724874764419
                    },
                    "regulatory_source": "ENSG00000167081",
                    "regulatory_target": "ENSG00000115541"
                },
                "ENSG00000167081_ENSG00000115540": {
                    "id": "ENSG00000167081_ENSG00000115540",
                    "type": null,
                    "score": null,
                    "reversable": false,
                    "correlations": {
                        "group1": 0.2687441815330194
                    },
                    "regulatory_source": "ENSG00000167081",
                    "regulatory_target": "ENSG00000115540"
                },
                "ENSG00000167081_ENSG00000119013": {
                    "id": "ENSG00000167081_ENSG00000119013",
                    "type": null,
                    "score": null,
                    "reversable": false,
                    "correlations": {
                        "group1": 0.3360031956792742
                    },
                    "regulatory_source": "ENSG00000167081",
                    "regulatory_target": "ENSG00000119013"
                },
                "ENSG00000167081_ENSG00000116030": {
                    "id": "ENSG00000167081_ENSG00000116030",
                    "type": null,
                    "score": null,
                    "reversable": false,
                    "correlations": {
                        "group1": 0.3384598286034212
                    },
                    "regulatory_source": "ENSG00000167081",
                    "regulatory_target": "ENSG00000116030"
                },
                "ENSG00000167081_ENSG00000138413": {
                    "id": "ENSG00000167081_ENSG00000138413",
                    "type": null,
                    "score": null,
                    "reversable": false,
                    "correlations": {
                        "group1": 0.45851533384215587
                    },
                    "regulatory_source": "ENSG00000167081",
                    "regulatory_target": "ENSG00000138413"
                },
                "ENSG00000167081_ENSG00000123983": {
                    "id": "ENSG00000167081_ENSG00000123983",
                    "type": null,
                    "score": null,
                    "reversable": false,
                    "correlations": {
                        "group1": 0.3248402028176669
                    },
                    "regulatory_source": "ENSG00000167081",
                    "regulatory_target": "ENSG00000123983"
                },
                "ENSG00000167081_ENSG00000135900": {
                    "id": "ENSG00000167081_ENSG00000135900",
                    "type": null,
                    "score": null,
                    "reversable": false,
                    "correlations": {
                        "group1": 0.20308762973591715
                    },
                    "regulatory_source": "ENSG00000167081",
                    "regulatory_target": "ENSG00000135900"
                },
                "ENSG00000173692_ENSG00000167081": {
                    "id": "ENSG00000173692_ENSG00000167081",
                    "type": null,
                    "score": null,
                    "reversable": false,
                    "correlations": {
                        "group1": 0.26191069137463396
                    },
                    "regulatory_source": "ENSG00000167081",
                    "regulatory_target": "ENSG00000173692"
                },
                "ENSG00000187514_ENSG00000167081": {
                    "id": "ENSG00000187514_ENSG00000167081",
                    "type": null,
                    "score": null,
                    "reversable": false,
                    "correlations": {
                        "group1": 0.292619069015419
                    },
                    "regulatory_source": "ENSG00000167081",
                    "regulatory_target": "ENSG00000187514"
                },
                "ENSG00000172428_ENSG00000167081": {
                    "id": "ENSG00000172428_ENSG00000167081",
                    "type": null,
                    "score": null,
                    "reversable": false,
                    "correlations": {
                        "group1": 0.2764602820040729
                    },
                    "regulatory_source": "ENSG00000167081",
                    "regulatory_target": "ENSG00000172428"
                },
                "ENSG00000167081_ENSG00000115685": {
                    "id": "ENSG00000167081_ENSG00000115685",
                    "type": null,
                    "score": null,
                    "reversable": false,
                    "correlations": {
                        "group1": 0.31358943968877456
                    },
                    "regulatory_source": "ENSG00000167081",
                    "regulatory_target": "ENSG00000115685"
                },
                "ENSG00000225733_ENSG00000167081": {
                    "id": "ENSG00000225733_ENSG00000167081",
                    "type": null,
                    "score": null,
                    "reversable": false,
                    "correlations": {
                        "group1": 0.2833843350506009
                    },
                    "regulatory_source": "ENSG00000167081",
                    "regulatory_target": "ENSG00000225733"
                },
                "ENSG00000167081_ENSG00000144635": {
                    "id": "ENSG00000167081_ENSG00000144635",
                    "type": null,
                    "score": null,
                    "reversable": false,
                    "correlations": {
                        "group1": 0.2747569532970307
                    },
                    "regulatory_source": "ENSG00000167081",
                    "regulatory_target": "ENSG00000144635"
                },
                "ENSG00000167081_ENSG00000114784": {
                    "id": "ENSG00000167081_ENSG00000114784",
                    "type": null,
                    "score": null,
                    "reversable": false,
                    "correlations": {
                        "group1": 0.37718670885062516
                    },
                    "regulatory_source": "ENSG00000167081",
                    "regulatory_target": "ENSG00000114784"
                },
                "ENSG00000167081_ENSG00000008324": {
                    "id": "ENSG00000167081_ENSG00000008324",
                    "type": null,
                    "score": null,
                    "reversable": false,
                    "correlations": {
                        "group1": 0.27469572961059774
                    },
                    "regulatory_source": "ENSG00000167081",
                    "regulatory_target": "ENSG00000008324"
                },
                "ENSG00000167081_ENSG00000047849": {
                    "id": "ENSG00000167081_ENSG00000047849",
                    "type": null,
                    "score": null,
                    "reversable": false,
                    "correlations": {
                        "group1": 0.37697403145301345
                    },
                    "regulatory_source": "ENSG00000167081",
                    "regulatory_target": "ENSG00000047849"
                },
                "ENSG00000167081_ENSG00000010256": {
                    "id": "ENSG00000167081_ENSG00000010256",
                    "type": null,
                    "score": null,
                    "reversable": false,
                    "correlations": {
                        "group1": 0.29245671608809565
                    },
                    "regulatory_source": "ENSG00000167081",
                    "regulatory_target": "ENSG00000010256"
                },
                "ENSG00000167081_ENSG00000068745": {
                    "id": "ENSG00000167081_ENSG00000068745",
                    "type": null,
                    "score": null,
                    "reversable": false,
                    "correlations": {
                        "group1": 0.3247035147457429
                    },
                    "regulatory_source": "ENSG00000167081",
                    "regulatory_target": "ENSG00000068745"
                },
                "ENSG00000167081_ENSG00000114302": {
                    "id": "ENSG00000167081_ENSG00000114302",
                    "type": null,
                    "score": null,
                    "reversable": false,
                    "correlations": {
                        "group1": 0.22263170003192553
                    },
                    "regulatory_source": "ENSG00000167081",
                    "regulatory_target": "ENSG00000114302"
                },
                "ENSG00000167081_ENSG00000163939": {
                    "id": "ENSG00000167081_ENSG00000163939",
                    "type": null,
                    "score": null,
                    "reversable": false,
                    "correlations": {
                        "group1": 0.2547091313377845
                    },
                    "regulatory_source": "ENSG00000167081",
                    "regulatory_target": "ENSG00000163939"
                },
                "ENSG00000167081_ENSG00000163931": {
                    "id": "ENSG00000167081_ENSG00000163931",
                    "type": null,
                    "score": null,
                    "reversable": false,
                    "correlations": {
                        "group1": 0.30160942316946393
                    },
                    "regulatory_source": "ENSG00000167081",
                    "regulatory_target": "ENSG00000163931"
                },
                "ENSG00000167081_ENSG00000163634": {
                    "id": "ENSG00000167081_ENSG00000163634",
                    "type": null,
                    "score": null,
                    "reversable": false,
                    "correlations": {
                        "group1": 0.32917169860377826
                    },
                    "regulatory_source": "ENSG00000167081",
                    "regulatory_target": "ENSG00000163634"
                },
                "ENSG00000167081_ENSG00000144746": {
                    "id": "ENSG00000167081_ENSG00000144746",
                    "type": null,
                    "score": null,
                    "reversable": false,
                    "correlations": {
                        "group1": 0.2524289307307445
                    },
                    "regulatory_source": "ENSG00000167081",
                    "regulatory_target": "ENSG00000144746"
                },
                "ENSG00000167081_ENSG00000080822": {
                    "id": "ENSG00000167081_ENSG00000080822",
                    "type": null,
                    "score": null,
                    "reversable": false,
                    "correlations": {
                        "group1": 0.21576176772450872
                    },
                    "regulatory_source": "ENSG00000167081",
                    "regulatory_target": "ENSG00000080822"
                },
                "ENSG00000184220_ENSG00000167081": {
                    "id": "ENSG00000184220_ENSG00000167081",
                    "type": null,
                    "score": null,
                    "reversable": false,
                    "correlations": {
                        "group1": 0.20976948282458638
                    },
                    "regulatory_source": "ENSG00000167081",
                    "regulatory_target": "ENSG00000184220"
                },
                "ENSG00000167081_ENSG00000081154": {
                    "id": "ENSG00000167081_ENSG00000081154",
                    "type": null,
                    "score": null,
                    "reversable": false,
                    "correlations": {
                        "group1": 0.4291757149588709
                    },
                    "regulatory_source": "ENSG00000167081",
                    "regulatory_target": "ENSG00000081154"
                },
                "ENSG00000167081_ENSG00000082701": {
                    "id": "ENSG00000167081_ENSG00000082701",
                    "type": null,
                    "score": null,
                    "reversable": false,
                    "correlations": {
                        "group1": 0.2759310123546704
                    },
                    "regulatory_source": "ENSG00000167081",
                    "regulatory_target": "ENSG00000082701"
                },
                "ENSG00000167081_ENSG00000075785": {
                    "id": "ENSG00000167081_ENSG00000075785",
                    "type": null,
                    "score": null,
                    "reversable": false,
                    "correlations": {
                        "group1": 0.3113238717478462
                    },
                    "regulatory_source": "ENSG00000167081",
                    "regulatory_target": "ENSG00000075785"
                },
                "ENSG00000167081_ENSG00000069849": {
                    "id": "ENSG00000167081_ENSG00000069849",
                    "type": null,
                    "score": null,
                    "reversable": false,
                    "correlations": {
                        "group1": 0.2184194805475268
                    },
                    "regulatory_source": "ENSG00000167081",
                    "regulatory_target": "ENSG00000069849"
                },
                "ENSG00000167081_ENSG00000163714": {
                    "id": "ENSG00000167081_ENSG00000163714",
                    "type": null,
                    "score": null,
                    "reversable": false,
                    "correlations": {
                        "group1": 0.27398425710320967
                    },
                    "regulatory_source": "ENSG00000167081",
                    "regulatory_target": "ENSG00000163714"
                },
                "ENSG00000167081_ENSG00000114744": {
                    "id": "ENSG00000167081_ENSG00000114744",
                    "type": null,
                    "score": null,
                    "reversable": false,
                    "correlations": {
                        "group1": 0.21082036466037113
                    },
                    "regulatory_source": "ENSG00000167081",
                    "regulatory_target": "ENSG00000114744"
                },
                "ENSG00000167081_ENSG00000114200": {
                    "id": "ENSG00000167081_ENSG00000114200",
                    "type": null,
                    "score": null,
                    "reversable": false,
                    "correlations": {
                        "group1": 0.24927969172821207
                    },
                    "regulatory_source": "ENSG00000167081",
                    "regulatory_target": "ENSG00000114200"
                },
                "ENSG00000167081_ENSG00000161203": {
                    "id": "ENSG00000167081_ENSG00000161203",
                    "type": null,
                    "score": null,
                    "reversable": false,
                    "correlations": {
                        "group1": 0.45962668352729386
                    },
                    "regulatory_source": "ENSG00000167081",
                    "regulatory_target": "ENSG00000161203"
                },
                "ENSG00000167081_ENSG00000073792": {
                    "id": "ENSG00000167081_ENSG00000073792",
                    "type": null,
                    "score": null,
                    "reversable": false,
                    "correlations": {
                        "group1": 0.41610514664833215
                    },
                    "regulatory_source": "ENSG00000167081",
                    "regulatory_target": "ENSG00000073792"
                },
                "ENSG00000167081_ENSG00000156976": {
                    "id": "ENSG00000167081_ENSG00000156976",
                    "type": null,
                    "score": null,
                    "reversable": false,
                    "correlations": {
                        "group1": 0.2990882850661964
                    },
                    "regulatory_source": "ENSG00000167081",
                    "regulatory_target": "ENSG00000156976"
                },
                "ENSG00000198836_ENSG00000167081": {
                    "id": "ENSG00000198836_ENSG00000167081",
                    "type": null,
                    "score": null,
                    "reversable": false,
                    "correlations": {
                        "group1": 0.20883805647923523
                    },
                    "regulatory_source": "ENSG00000167081",
                    "regulatory_target": "ENSG00000198836"
                },
                "ENSG00000270170_ENSG00000167081": {
                    "id": "ENSG00000270170_ENSG00000167081",
                    "type": null,
                    "score": null,
                    "reversable": false,
                    "correlations": {
                        "group1": 0.2387504961485673
                    },
                    "regulatory_source": "ENSG00000167081",
                    "regulatory_target": "ENSG00000270170"
                },
                "ENSG00000167081_ENSG00000072832": {
                    "id": "ENSG00000167081_ENSG00000072832",
                    "type": null,
                    "score": null,
                    "reversable": false,
                    "correlations": {
                        "group1": 0.6067911680145621
                    },
                    "regulatory_source": "ENSG00000167081",
                    "regulatory_target": "ENSG00000072832"
                },
                "ENSG00000167081_ENSG00000109180": {
                    "id": "ENSG00000167081_ENSG00000109180",
                    "type": null,
                    "score": null,
                    "reversable": false,
                    "correlations": {
                        "group1": 0.3412420780067087
                    },
                    "regulatory_source": "ENSG00000167081",
                    "regulatory_target": "ENSG00000109180"
                },
                "ENSG00000167081_ENSG00000156136": {
                    "id": "ENSG00000167081_ENSG00000156136",
                    "type": null,
                    "score": null,
                    "reversable": false,
                    "correlations": {
                        "group1": 0.33117470771196744
                    },
                    "regulatory_source": "ENSG00000167081",
                    "regulatory_target": "ENSG00000156136"
                },
                "ENSG00000167081_ENSG00000132466": {
                    "id": "ENSG00000167081_ENSG00000132466",
                    "type": null,
                    "score": null,
                    "reversable": false,
                    "correlations": {
                        "group1": 0.2196748566938625
                    },
                    "regulatory_source": "ENSG00000167081",
                    "regulatory_target": "ENSG00000132466"
                },
                "ENSG00000167081_ENSG00000138757": {
                    "id": "ENSG00000167081_ENSG00000138757",
                    "type": null,
                    "score": null,
                    "reversable": false,
                    "correlations": {
                        "group1": 0.2192770181219884
                    },
                    "regulatory_source": "ENSG00000167081",
                    "regulatory_target": "ENSG00000138757"
                },
                "ENSG00000167081_ENSG00000138758": {
                    "id": "ENSG00000167081_ENSG00000138758",
                    "type": null,
                    "score": null,
                    "reversable": false,
                    "correlations": {
                        "group1": 0.32679230429774236
                    },
                    "regulatory_source": "ENSG00000167081",
                    "regulatory_target": "ENSG00000138758"
                },
                "ENSG00000167081_ENSG00000118816": {
                    "id": "ENSG00000167081_ENSG00000118816",
                    "type": null,
                    "score": null,
                    "reversable": false,
                    "correlations": {
                        "group1": 0.38843139338030774
                    },
                    "regulatory_source": "ENSG00000167081",
                    "regulatory_target": "ENSG00000118816"
                },
                "ENSG00000169288_ENSG00000167081": {
                    "id": "ENSG00000169288_ENSG00000167081",
                    "type": null,
                    "score": null,
                    "reversable": false,
                    "correlations": {
                        "group1": 0.299859857130944
                    },
                    "regulatory_source": "ENSG00000167081",
                    "regulatory_target": "ENSG00000169288"
                },
                "ENSG00000167081_ENSG00000152795": {
                    "id": "ENSG00000167081_ENSG00000152795",
                    "type": null,
                    "score": null,
                    "reversable": false,
                    "correlations": {
                        "group1": 0.2714499428584815
                    },
                    "regulatory_source": "ENSG00000167081",
                    "regulatory_target": "ENSG00000152795"
                },
                "ENSG00000167081_ENSG00000138663": {
                    "id": "ENSG00000167081_ENSG00000138663",
                    "type": null,
                    "score": null,
                    "reversable": false,
                    "correlations": {
                        "group1": 0.2533180836332672
                    },
                    "regulatory_source": "ENSG00000167081",
                    "regulatory_target": "ENSG00000138663"
                },
                "ENSG00000167081_ENSG00000163319": {
                    "id": "ENSG00000167081_ENSG00000163319",
                    "type": null,
                    "score": null,
                    "reversable": false,
                    "correlations": {
                        "group1": 0.2946884984038442
                    },
                    "regulatory_source": "ENSG00000167081",
                    "regulatory_target": "ENSG00000163319"
                },
                "ENSG00000167081_ENSG00000151247": {
                    "id": "ENSG00000167081_ENSG00000151247",
                    "type": null,
                    "score": null,
                    "reversable": false,
                    "correlations": {
                        "group1": 0.2454593702623563
                    },
                    "regulatory_source": "ENSG00000167081",
                    "regulatory_target": "ENSG00000151247"
                },
                "ENSG00000167081_ENSG00000109332": {
                    "id": "ENSG00000167081_ENSG00000109332",
                    "type": null,
                    "score": null,
                    "reversable": false,
                    "correlations": {
                        "group1": 0.2882227372237355
                    },
                    "regulatory_source": "ENSG00000167081",
                    "regulatory_target": "ENSG00000109332"
                },
                "ENSG00000167081_ENSG00000138777": {
                    "id": "ENSG00000167081_ENSG00000138777",
                    "type": null,
                    "score": null,
                    "reversable": false,
                    "correlations": {
                        "group1": 0.2479775507549163
                    },
                    "regulatory_source": "ENSG00000167081",
                    "regulatory_target": "ENSG00000138777"
                },
                "ENSG00000167081_ENSG00000109390": {
                    "id": "ENSG00000167081_ENSG00000109390",
                    "type": null,
                    "score": null,
                    "reversable": false,
                    "correlations": {
                        "group1": 0.3448651463071587
                    },
                    "regulatory_source": "ENSG00000167081",
                    "regulatory_target": "ENSG00000109390"
                },
                "ENSG00000167081_ENSG00000153130": {
                    "id": "ENSG00000167081_ENSG00000153130",
                    "type": null,
                    "score": null,
                    "reversable": false,
                    "correlations": {
                        "group1": 0.4155758397684465
                    },
                    "regulatory_source": "ENSG00000167081",
                    "regulatory_target": "ENSG00000153130"
                },
                "ENSG00000167081_ENSG00000164167": {
                    "id": "ENSG00000167081_ENSG00000164167",
                    "type": null,
                    "score": null,
                    "reversable": false,
                    "correlations": {
                        "group1": 0.2615228139733142
                    },
                    "regulatory_source": "ENSG00000167081",
                    "regulatory_target": "ENSG00000164167"
                },
                "ENSG00000167081_ENSG00000109654": {
                    "id": "ENSG00000167081_ENSG00000109654",
                    "type": null,
                    "score": null,
                    "reversable": false,
                    "correlations": {
                        "group1": 0.29261707061615844
                    },
                    "regulatory_source": "ENSG00000167081",
                    "regulatory_target": "ENSG00000109654"
                },
                "ENSG00000171497_ENSG00000167081": {
                    "id": "ENSG00000171497_ENSG00000167081",
                    "type": null,
                    "score": null,
                    "reversable": false,
                    "correlations": {
                        "group1": 0.20495376092708467
                    },
                    "regulatory_source": "ENSG00000167081",
                    "regulatory_target": "ENSG00000171497"
                },
                "ENSG00000167081_ENSG00000052802": {
                    "id": "ENSG00000167081_ENSG00000052802",
                    "type": null,
                    "score": null,
                    "reversable": false,
                    "correlations": {
                        "group1": 0.2845051874761524
                    },
                    "regulatory_source": "ENSG00000167081",
                    "regulatory_target": "ENSG00000052802"
                },
                "ENSG00000167081_ENSG00000151729": {
                    "id": "ENSG00000167081_ENSG00000151729",
                    "type": null,
                    "score": null,
                    "reversable": false,
                    "correlations": {
                        "group1": 0.3148732020621127
                    },
                    "regulatory_source": "ENSG00000167081",
                    "regulatory_target": "ENSG00000151729"
                },
                "ENSG00000167081_ENSG00000154556": {
                    "id": "ENSG00000167081_ENSG00000154556",
                    "type": null,
                    "score": null,
                    "reversable": false,
                    "correlations": {
                        "group1": 0.32562572849593363
                    },
                    "regulatory_source": "ENSG00000167081",
                    "regulatory_target": "ENSG00000154556"
                },
                "ENSG00000167081_ENSG00000109536": {
                    "id": "ENSG00000167081_ENSG00000109536",
                    "type": null,
                    "score": null,
                    "reversable": false,
                    "correlations": {
                        "group1": 0.22887660912806027
                    },
                    "regulatory_source": "ENSG00000167081",
                    "regulatory_target": "ENSG00000109536"
                },
                "ENSG00000171421_ENSG00000167081": {
                    "id": "ENSG00000171421_ENSG00000167081",
                    "type": null,
                    "score": null,
                    "reversable": false,
                    "correlations": {
                        "group1": 0.25596784652753257
                    },
                    "regulatory_source": "ENSG00000167081",
                    "regulatory_target": "ENSG00000171421"
                },
                "ENSG00000167081_ENSG00000113387": {
                    "id": "ENSG00000167081_ENSG00000113387",
                    "type": null,
                    "score": null,
                    "reversable": false,
                    "correlations": {
                        "group1": 0.2696094870268096
                    },
                    "regulatory_source": "ENSG00000167081",
                    "regulatory_target": "ENSG00000113387"
                },
                "ENSG00000168724_ENSG00000167081": {
                    "id": "ENSG00000168724_ENSG00000167081",
                    "type": null,
                    "score": null,
                    "reversable": false,
                    "correlations": {
                        "group1": 0.49950375973096345
                    },
                    "regulatory_source": "ENSG00000167081",
                    "regulatory_target": "ENSG00000168724"
                },
                "ENSG00000167081_ENSG00000164258": {
                    "id": "ENSG00000167081_ENSG00000164258",
                    "type": null,
                    "score": null,
                    "reversable": false,
                    "correlations": {
                        "group1": 0.34973683370277403
                    },
                    "regulatory_source": "ENSG00000167081",
                    "regulatory_target": "ENSG00000164258"
                },
                "ENSG00000167081_ENSG00000134056": {
                    "id": "ENSG00000167081_ENSG00000134056",
                    "type": null,
                    "score": null,
                    "reversable": false,
                    "correlations": {
                        "group1": 0.2640609496434397
                    },
                    "regulatory_source": "ENSG00000167081",
                    "regulatory_target": "ENSG00000134056"
                },
                "ENSG00000273841_ENSG00000167081": {
                    "id": "ENSG00000273841_ENSG00000167081",
                    "type": null,
                    "score": null,
                    "reversable": false,
                    "correlations": {
                        "group1": 0.36108558090917997
                    },
                    "regulatory_source": "ENSG00000167081",
                    "regulatory_target": "ENSG00000273841"
                },
                "ENSG00000167081_ENSG00000113369": {
                    "id": "ENSG00000167081_ENSG00000113369",
                    "type": null,
                    "score": null,
                    "reversable": false,
                    "correlations": {
                        "group1": 0.2602489479255994
                    },
                    "regulatory_source": "ENSG00000167081",
                    "regulatory_target": "ENSG00000113369"
                },
                "ENSG00000167081_ENSG00000134986": {
                    "id": "ENSG00000167081_ENSG00000134986",
                    "type": null,
                    "score": null,
                    "reversable": false,
                    "correlations": {
                        "group1": 0.32761860917548274
                    },
                    "regulatory_source": "ENSG00000167081",
                    "regulatory_target": "ENSG00000134986"
                },
                "ENSG00000167081_ENSG00000153037": {
                    "id": "ENSG00000167081_ENSG00000153037",
                    "type": null,
                    "score": null,
                    "reversable": false,
                    "correlations": {
                        "group1": 0.22789134856160148
                    },
                    "regulatory_source": "ENSG00000167081",
                    "regulatory_target": "ENSG00000153037"
                },
                "ENSG00000167081_ENSG00000145782": {
                    "id": "ENSG00000167081_ENSG00000145782",
                    "type": null,
                    "score": null,
                    "reversable": false,
                    "correlations": {
                        "group1": 0.2214403470759451
                    },
                    "regulatory_source": "ENSG00000167081",
                    "regulatory_target": "ENSG00000145782"
                },
                "ENSG00000177879_ENSG00000167081": {
                    "id": "ENSG00000177879_ENSG00000167081",
                    "type": null,
                    "score": null,
                    "reversable": false,
                    "correlations": {
                        "group1": 0.3342173509592943
                    },
                    "regulatory_source": "ENSG00000167081",
                    "regulatory_target": "ENSG00000177879"
                },
                "ENSG00000167081_ENSG00000113558": {
                    "id": "ENSG00000167081_ENSG00000113558",
                    "type": null,
                    "score": null,
                    "reversable": false,
                    "correlations": {
                        "group1": 0.32703698674096493
                    },
                    "regulatory_source": "ENSG00000167081",
                    "regulatory_target": "ENSG00000113558"
                },
                "ENSG00000167081_ENSG00000113575": {
                    "id": "ENSG00000167081_ENSG00000113575",
                    "type": null,
                    "score": null,
                    "reversable": false,
                    "correlations": {
                        "group1": 0.3446362915425502
                    },
                    "regulatory_source": "ENSG00000167081",
                    "regulatory_target": "ENSG00000113575"
                },
                "ENSG00000237190_ENSG00000167081": {
                    "id": "ENSG00000237190_ENSG00000167081",
                    "type": null,
                    "score": null,
                    "reversable": false,
                    "correlations": {
                        "group1": 0.4592647934599371
                    },
                    "regulatory_source": "ENSG00000167081",
                    "regulatory_target": "ENSG00000237190"
                },
                "ENSG00000167081_ENSG00000131508": {
                    "id": "ENSG00000167081_ENSG00000131508",
                    "type": null,
                    "score": null,
                    "reversable": false,
                    "correlations": {
                        "group1": 0.26324079779148807
                    },
                    "regulatory_source": "ENSG00000167081",
                    "regulatory_target": "ENSG00000131508"
                },
                "ENSG00000171604_ENSG00000167081": {
                    "id": "ENSG00000171604_ENSG00000167081",
                    "type": null,
                    "score": null,
                    "reversable": false,
                    "correlations": {
                        "group1": 0.44702479543618356
                    },
                    "regulatory_source": "ENSG00000167081",
                    "regulatory_target": "ENSG00000171604"
                },
                "ENSG00000167081_ENSG00000113712": {
                    "id": "ENSG00000167081_ENSG00000113712",
                    "type": null,
                    "score": null,
                    "reversable": false,
                    "correlations": {
                        "group1": 0.2534590442949955
                    },
                    "regulatory_source": "ENSG00000167081",
                    "regulatory_target": "ENSG00000113712"
                },
                "ENSG00000167081_ENSG00000155506": {
                    "id": "ENSG00000167081_ENSG00000155506",
                    "type": null,
                    "score": null,
                    "reversable": false,
                    "correlations": {
                        "group1": 0.324026976969296
                    },
                    "regulatory_source": "ENSG00000167081",
                    "regulatory_target": "ENSG00000155506"
                },
                "ENSG00000167081_ENSG00000055163": {
                    "id": "ENSG00000167081_ENSG00000055163",
                    "type": null,
                    "score": null,
                    "reversable": false,
                    "correlations": {
                        "group1": 0.27477763614826023
                    },
                    "regulatory_source": "ENSG00000167081",
                    "regulatory_target": "ENSG00000055163"
                },
                "ENSG00000167081_ENSG00000113328": {
                    "id": "ENSG00000167081_ENSG00000113328",
                    "type": null,
                    "score": null,
                    "reversable": false,
                    "correlations": {
                        "group1": 0.24830582528398
                    },
                    "regulatory_source": "ENSG00000167081",
                    "regulatory_target": "ENSG00000113328"
                },
                "ENSG00000175416_ENSG00000167081": {
                    "id": "ENSG00000175416_ENSG00000167081",
                    "type": null,
                    "score": null,
                    "reversable": false,
                    "correlations": {
                        "group1": 0.3969118579216072
                    },
                    "regulatory_source": "ENSG00000167081",
                    "regulatory_target": "ENSG00000175416"
                },
                "ENSG00000167081_ENSG00000145912": {
                    "id": "ENSG00000167081_ENSG00000145912",
                    "type": null,
                    "score": null,
                    "reversable": false,
                    "correlations": {
                        "group1": 0.21766461460941508
                    },
                    "regulatory_source": "ENSG00000167081",
                    "regulatory_target": "ENSG00000145912"
                },
                "ENSG00000167081_ENSG00000127022": {
                    "id": "ENSG00000167081_ENSG00000127022",
                    "type": null,
                    "score": null,
                    "reversable": false,
                    "correlations": {
                        "group1": 0.22598539221290886
                    },
                    "regulatory_source": "ENSG00000167081",
                    "regulatory_target": "ENSG00000127022"
                },
                "ENSG00000214113_ENSG00000167081": {
                    "id": "ENSG00000214113_ENSG00000167081",
                    "type": null,
                    "score": null,
                    "reversable": false,
                    "correlations": {
                        "group1": 0.222937639120992
                    },
                    "regulatory_source": "ENSG00000167081",
                    "regulatory_target": "ENSG00000214113"
                },
                "ENSG00000167081_ENSG00000124802": {
                    "id": "ENSG00000167081_ENSG00000124802",
                    "type": null,
                    "score": null,
                    "reversable": false,
                    "correlations": {
                        "group1": 0.2836643135856582
                    },
                    "regulatory_source": "ENSG00000167081",
                    "regulatory_target": "ENSG00000124802"
                },
                "ENSG00000167081_ENSG00000111843": {
                    "id": "ENSG00000167081_ENSG00000111843",
                    "type": null,
                    "score": null,
                    "reversable": false,
                    "correlations": {
                        "group1": 0.42507842955317415
                    },
                    "regulatory_source": "ENSG00000167081",
                    "regulatory_target": "ENSG00000111843"
                },
                "ENSG00000225921_ENSG00000167081": {
                    "id": "ENSG00000225921_ENSG00000167081",
                    "type": null,
                    "score": null,
                    "reversable": false,
                    "correlations": {
                        "group1": 0.33978051317471664
                    },
                    "regulatory_source": "ENSG00000167081",
                    "regulatory_target": "ENSG00000225921"
                },
                "ENSG00000167081_ENSG00000137343": {
                    "id": "ENSG00000167081_ENSG00000137343",
                    "type": null,
                    "score": null,
                    "reversable": false,
                    "correlations": {
                        "group1": 0.5386655530417855
                    },
                    "regulatory_source": "ENSG00000167081",
                    "regulatory_target": "ENSG00000137343"
                },
                "ENSG00000196230_ENSG00000167081": {
                    "id": "ENSG00000196230_ENSG00000167081",
                    "type": null,
                    "score": null,
                    "reversable": false,
                    "correlations": {
                        "group1": 0.512473023775031
                    },
                    "regulatory_source": "ENSG00000167081",
                    "regulatory_target": "ENSG00000196230"
                },
                "ENSG00000167081_ENSG00000137312": {
                    "id": "ENSG00000167081_ENSG00000137312",
                    "type": null,
                    "score": null,
                    "reversable": false,
                    "correlations": {
                        "group1": 0.32337457386806734
                    },
                    "regulatory_source": "ENSG00000167081",
                    "regulatory_target": "ENSG00000137312"
                },
                "ENSG00000204463_ENSG00000167081": {
                    "id": "ENSG00000204463_ENSG00000167081",
                    "type": null,
                    "score": null,
                    "reversable": false,
                    "correlations": {
                        "group1": 0.21160855153082475
                    },
                    "regulatory_source": "ENSG00000167081",
                    "regulatory_target": "ENSG00000204463"
                },
                "ENSG00000204310_ENSG00000167081": {
                    "id": "ENSG00000204310_ENSG00000167081",
                    "type": null,
                    "score": null,
                    "reversable": false,
                    "correlations": {
                        "group1": 0.2666238037370363
                    },
                    "regulatory_source": "ENSG00000167081",
                    "regulatory_target": "ENSG00000204310"
                },
                "ENSG00000204308_ENSG00000167081": {
                    "id": "ENSG00000204308_ENSG00000167081",
                    "type": null,
                    "score": null,
                    "reversable": false,
                    "correlations": {
                        "group1": 0.4676390228478906
                    },
                    "regulatory_source": "ENSG00000167081",
                    "regulatory_target": "ENSG00000204308"
                },
                "ENSG00000167081_ENSG00000112081": {
                    "id": "ENSG00000167081_ENSG00000112081",
                    "type": null,
                    "score": null,
                    "reversable": false,
                    "correlations": {
                        "group1": 0.25249536116071064
                    },
                    "regulatory_source": "ENSG00000167081",
                    "regulatory_target": "ENSG00000112081"
                },
                "ENSG00000167081_ENSG00000124596": {
                    "id": "ENSG00000167081_ENSG00000124596",
                    "type": null,
                    "score": null,
                    "reversable": false,
                    "correlations": {
                        "group1": 0.21372256107967225
                    },
                    "regulatory_source": "ENSG00000167081",
                    "regulatory_target": "ENSG00000124596"
                },
                "ENSG00000170899_ENSG00000167081": {
                    "id": "ENSG00000170899_ENSG00000167081",
                    "type": null,
                    "score": null,
                    "reversable": false,
                    "correlations": {
                        "group1": 0.3918216446513182
                    },
                    "regulatory_source": "ENSG00000167081",
                    "regulatory_target": "ENSG00000170899"
                },
                "ENSG00000167081_ENSG00000112695": {
                    "id": "ENSG00000167081_ENSG00000112695",
                    "type": null,
                    "score": null,
                    "reversable": false,
                    "correlations": {
                        "group1": 0.3385069708956347
                    },
                    "regulatory_source": "ENSG00000167081",
                    "regulatory_target": "ENSG00000112695"
                },
                "ENSG00000167081_ENSG00000111850": {
                    "id": "ENSG00000167081_ENSG00000111850",
                    "type": null,
                    "score": null,
                    "reversable": false,
                    "correlations": {
                        "group1": 0.4285789232926149
                    },
                    "regulatory_source": "ENSG00000167081",
                    "regulatory_target": "ENSG00000111850"
                },
                "ENSG00000167081_ENSG00000146282": {
                    "id": "ENSG00000167081_ENSG00000146282",
                    "type": null,
                    "score": null,
                    "reversable": false,
                    "correlations": {
                        "group1": 0.37372891569070554
                    },
                    "regulatory_source": "ENSG00000167081",
                    "regulatory_target": "ENSG00000146282"
                },
                "ENSG00000167081_ENSG00000123545": {
                    "id": "ENSG00000167081_ENSG00000123545",
                    "type": null,
                    "score": null,
                    "reversable": false,
                    "correlations": {
                        "group1": 0.2375281976991873
                    },
                    "regulatory_source": "ENSG00000167081",
                    "regulatory_target": "ENSG00000123545"
                },
                "ENSG00000167081_ENSG00000155115": {
                    "id": "ENSG00000167081_ENSG00000155115",
                    "type": null,
                    "score": null,
                    "reversable": false,
                    "correlations": {
                        "group1": 0.3587077201207395
                    },
                    "regulatory_source": "ENSG00000167081",
                    "regulatory_target": "ENSG00000155115"
                },
                "ENSG00000203778_ENSG00000167081": {
                    "id": "ENSG00000203778_ENSG00000167081",
                    "type": null,
                    "score": null,
                    "reversable": false,
                    "correlations": {
                        "group1": 0.2709282087041364
                    },
                    "regulatory_source": "ENSG00000167081",
                    "regulatory_target": "ENSG00000203778"
                },
                "ENSG00000277443_ENSG00000167081": {
                    "id": "ENSG00000277443_ENSG00000167081",
                    "type": null,
                    "score": null,
                    "reversable": false,
                    "correlations": {
                        "group1": 0.35222543907081616
                    },
                    "regulatory_source": "ENSG00000167081",
                    "regulatory_target": "ENSG00000277443"
                },
                "ENSG00000167081_ENSG00000111832": {
                    "id": "ENSG00000167081_ENSG00000111832",
                    "type": null,
                    "score": null,
                    "reversable": false,
                    "correlations": {
                        "group1": 0.2272773408768723
                    },
                    "regulatory_source": "ENSG00000167081",
                    "regulatory_target": "ENSG00000111832"
                },
                "ENSG00000167081_ENSG00000111911": {
                    "id": "ENSG00000167081_ENSG00000111911",
                    "type": null,
                    "score": null,
                    "reversable": false,
                    "correlations": {
                        "group1": 0.20523321783130113
                    },
                    "regulatory_source": "ENSG00000167081",
                    "regulatory_target": "ENSG00000111911"
                },
                "ENSG00000167081_ENSG00000028839": {
                    "id": "ENSG00000167081_ENSG00000028839",
                    "type": null,
                    "score": null,
                    "reversable": false,
                    "correlations": {
                        "group1": 0.20862466875665597
                    },
                    "regulatory_source": "ENSG00000167081",
                    "regulatory_target": "ENSG00000028839"
                },
                "ENSG00000167081_ENSG00000051620": {
                    "id": "ENSG00000167081_ENSG00000051620",
                    "type": null,
                    "score": null,
                    "reversable": false,
                    "correlations": {
                        "group1": 0.5098362389021683
                    },
                    "regulatory_source": "ENSG00000167081",
                    "regulatory_target": "ENSG00000051620"
                },
                "ENSG00000167081_ENSG00000146425": {
                    "id": "ENSG00000167081_ENSG00000146425",
                    "type": null,
                    "score": null,
                    "reversable": false,
                    "correlations": {
                        "group1": 0.3734971099214072
                    },
                    "regulatory_source": "ENSG00000167081",
                    "regulatory_target": "ENSG00000146425"
                },
                "ENSG00000167081_ENSG00000120437": {
                    "id": "ENSG00000167081_ENSG00000120437",
                    "type": null,
                    "score": null,
                    "reversable": false,
                    "correlations": {
                        "group1": 0.36205276196244
                    },
                    "regulatory_source": "ENSG00000167081",
                    "regulatory_target": "ENSG00000120437"
                },
                "ENSG00000167081_ENSG00000120438": {
                    "id": "ENSG00000167081_ENSG00000120438",
                    "type": null,
                    "score": null,
                    "reversable": false,
                    "correlations": {
                        "group1": 0.3768045773908892
                    },
                    "regulatory_source": "ENSG00000167081",
                    "regulatory_target": "ENSG00000120438"
                },
                "ENSG00000167081_ENSG00000112110": {
                    "id": "ENSG00000167081_ENSG00000112110",
                    "type": null,
                    "score": null,
                    "reversable": false,
                    "correlations": {
                        "group1": 0.23746905039722177
                    },
                    "regulatory_source": "ENSG00000167081",
                    "regulatory_target": "ENSG00000112110"
                },
                "ENSG00000167081_ENSG00000075624": {
                    "id": "ENSG00000167081_ENSG00000075624",
                    "type": null,
                    "score": null,
                    "reversable": false,
                    "correlations": {
                        "group1": 0.41657677441554963
                    },
                    "regulatory_source": "ENSG00000167081",
                    "regulatory_target": "ENSG00000075624"
                },
                "ENSG00000167081_ENSG00000136238": {
                    "id": "ENSG00000167081_ENSG00000136238",
                    "type": null,
                    "score": null,
                    "reversable": false,
                    "correlations": {
                        "group1": 0.28372818059301447
                    },
                    "regulatory_source": "ENSG00000167081",
                    "regulatory_target": "ENSG00000136238"
                },
                "ENSG00000189043_ENSG00000167081": {
                    "id": "ENSG00000189043_ENSG00000167081",
                    "type": null,
                    "score": null,
                    "reversable": false,
                    "correlations": {
                        "group1": 0.41063308589554276
                    },
                    "regulatory_source": "ENSG00000167081",
                    "regulatory_target": "ENSG00000189043"
                },
                "ENSG00000167081_ENSG00000136261": {
                    "id": "ENSG00000167081_ENSG00000136261",
                    "type": null,
                    "score": null,
                    "reversable": false,
                    "correlations": {
                        "group1": 0.254563460321414
                    },
                    "regulatory_source": "ENSG00000167081",
                    "regulatory_target": "ENSG00000136261"
                },
                "ENSG00000172115_ENSG00000167081": {
                    "id": "ENSG00000172115_ENSG00000167081",
                    "type": null,
                    "score": null,
                    "reversable": false,
                    "correlations": {
                        "group1": 0.3132007636330241
                    },
                    "regulatory_source": "ENSG00000167081",
                    "regulatory_target": "ENSG00000172115"
                },
                "ENSG00000167081_ENSG00000122566": {
                    "id": "ENSG00000167081_ENSG00000122566",
                    "type": null,
                    "score": null,
                    "reversable": false,
                    "correlations": {
                        "group1": 0.25467880625320344
                    },
                    "regulatory_source": "ENSG00000167081",
                    "regulatory_target": "ENSG00000122566"
                },
                "ENSG00000167081_ENSG00000122565": {
                    "id": "ENSG00000167081_ENSG00000122565",
                    "type": null,
                    "score": null,
                    "reversable": false,
                    "correlations": {
                        "group1": 0.2302632434099718
                    },
                    "regulatory_source": "ENSG00000167081",
                    "regulatory_target": "ENSG00000122565"
                },
                "ENSG00000167081_ENSG00000005020": {
                    "id": "ENSG00000167081_ENSG00000005020",
                    "type": null,
                    "score": null,
                    "reversable": false,
                    "correlations": {
                        "group1": 0.3894368038733467
                    },
                    "regulatory_source": "ENSG00000167081",
                    "regulatory_target": "ENSG00000005020"
                },
                "ENSG00000233429_ENSG00000167081": {
                    "id": "ENSG00000233429_ENSG00000167081",
                    "type": null,
                    "score": null,
                    "reversable": false,
                    "correlations": {
                        "group1": 0.2693786316066317
                    },
                    "regulatory_source": "ENSG00000167081",
                    "regulatory_target": "ENSG00000233429"
                },
                "ENSG00000167081_ENSG00000136193": {
                    "id": "ENSG00000167081_ENSG00000136193",
                    "type": null,
                    "score": null,
                    "reversable": false,
                    "correlations": {
                        "group1": 0.3313639109966926
                    },
                    "regulatory_source": "ENSG00000167081",
                    "regulatory_target": "ENSG00000136193"
                },
                "ENSG00000167081_ENSG00000106355": {
                    "id": "ENSG00000167081_ENSG00000106355",
                    "type": null,
                    "score": null,
                    "reversable": false,
                    "correlations": {
                        "group1": 0.40371176393505914
                    },
                    "regulatory_source": "ENSG00000167081",
                    "regulatory_target": "ENSG00000106355"
                },
                "ENSG00000167081_ENSG00000122643": {
                    "id": "ENSG00000167081_ENSG00000122643",
                    "type": null,
                    "score": null,
                    "reversable": false,
                    "correlations": {
                        "group1": 0.26621216223922384
                    },
                    "regulatory_source": "ENSG00000167081",
                    "regulatory_target": "ENSG00000122643"
                },
                "ENSG00000167081_ENSG00000122545": {
                    "id": "ENSG00000167081_ENSG00000122545",
                    "type": null,
                    "score": null,
                    "reversable": false,
                    "correlations": {
                        "group1": 0.4792103285773612
                    },
                    "regulatory_source": "ENSG00000167081",
                    "regulatory_target": "ENSG00000122545"
                },
                "ENSG00000167081_ENSG00000010270": {
                    "id": "ENSG00000167081_ENSG00000010270",
                    "type": null,
                    "score": null,
                    "reversable": false,
                    "correlations": {
                        "group1": 0.3254441384818734
                    },
                    "regulatory_source": "ENSG00000167081",
                    "regulatory_target": "ENSG00000010270"
                },
                "ENSG00000168303_ENSG00000167081": {
                    "id": "ENSG00000168303_ENSG00000167081",
                    "type": null,
                    "score": null,
                    "reversable": false,
                    "correlations": {
                        "group1": 0.24287399974869536
                    },
                    "regulatory_source": "ENSG00000167081",
                    "regulatory_target": "ENSG00000168303"
                },
                "ENSG00000167081_ENSG00000106603": {
                    "id": "ENSG00000167081_ENSG00000106603",
                    "type": null,
                    "score": null,
                    "reversable": false,
                    "correlations": {
                        "group1": 0.2400833289315493
                    },
                    "regulatory_source": "ENSG00000167081",
                    "regulatory_target": "ENSG00000106603"
                },
                "ENSG00000196262_ENSG00000167081": {
                    "id": "ENSG00000196262_ENSG00000167081",
                    "type": null,
                    "score": null,
                    "reversable": false,
                    "correlations": {
                        "group1": 0.4085255903032274
                    },
                    "regulatory_source": "ENSG00000167081",
                    "regulatory_target": "ENSG00000196262"
                },
                "ENSG00000167081_ENSG00000132432": {
                    "id": "ENSG00000167081_ENSG00000132432",
                    "type": null,
                    "score": null,
                    "reversable": false,
                    "correlations": {
                        "group1": 0.23292111007984162
                    },
                    "regulatory_source": "ENSG00000167081",
                    "regulatory_target": "ENSG00000132432"
                },
                "ENSG00000263001_ENSG00000167081": {
                    "id": "ENSG00000263001_ENSG00000167081",
                    "type": null,
                    "score": null,
                    "reversable": false,
                    "correlations": {
                        "group1": 0.40564412673263217
                    },
                    "regulatory_source": "ENSG00000167081",
                    "regulatory_target": "ENSG00000263001"
                },
                "ENSG00000170027_ENSG00000167081": {
                    "id": "ENSG00000170027_ENSG00000167081",
                    "type": null,
                    "score": null,
                    "reversable": false,
                    "correlations": {
                        "group1": 0.3881772891768483
                    },
                    "regulatory_source": "ENSG00000167081",
                    "regulatory_target": "ENSG00000170027"
                },
                "ENSG00000167081_ENSG00000075142": {
                    "id": "ENSG00000167081_ENSG00000075142",
                    "type": null,
                    "score": null,
                    "reversable": false,
                    "correlations": {
                        "group1": 0.3471823577690583
                    },
                    "regulatory_source": "ENSG00000167081",
                    "regulatory_target": "ENSG00000075142"
                },
                "ENSG00000167081_ENSG00000070669": {
                    "id": "ENSG00000167081_ENSG00000070669",
                    "type": null,
                    "score": null,
                    "reversable": false,
                    "correlations": {
                        "group1": 0.2508850924293643
                    },
                    "regulatory_source": "ENSG00000167081",
                    "regulatory_target": "ENSG00000070669"
                },
                "ENSG00000168090_ENSG00000167081": {
                    "id": "ENSG00000168090_ENSG00000167081",
                    "type": null,
                    "score": null,
                    "reversable": false,
                    "correlations": {
                        "group1": 0.2642855806331562
                    },
                    "regulatory_source": "ENSG00000167081",
                    "regulatory_target": "ENSG00000168090"
                },
                "ENSG00000172354_ENSG00000167081": {
                    "id": "ENSG00000172354_ENSG00000167081",
                    "type": null,
                    "score": null,
                    "reversable": false,
                    "correlations": {
                        "group1": 0.3085664761656921
                    },
                    "regulatory_source": "ENSG00000167081",
                    "regulatory_target": "ENSG00000172354"
                },
                "ENSG00000170632_ENSG00000167081": {
                    "id": "ENSG00000170632_ENSG00000167081",
                    "type": null,
                    "score": null,
                    "reversable": false,
                    "correlations": {
                        "group1": 0.21237718931996746
                    },
                    "regulatory_source": "ENSG00000167081",
                    "regulatory_target": "ENSG00000170632"
                },
                "ENSG00000167081_ENSG00000005483": {
                    "id": "ENSG00000167081_ENSG00000005483",
                    "type": null,
                    "score": null,
                    "reversable": false,
                    "correlations": {
                        "group1": 0.23047466279307952
                    },
                    "regulatory_source": "ENSG00000167081",
                    "regulatory_target": "ENSG00000005483"
                },
                "ENSG00000167081_ENSG00000135250": {
                    "id": "ENSG00000167081_ENSG00000135250",
                    "type": null,
                    "score": null,
                    "reversable": false,
                    "correlations": {
                        "group1": 0.25448207454510696
                    },
                    "regulatory_source": "ENSG00000167081",
                    "regulatory_target": "ENSG00000135250"
                },
                "ENSG00000167081_ENSG00000091140": {
                    "id": "ENSG00000167081_ENSG00000091140",
                    "type": null,
                    "score": null,
                    "reversable": false,
                    "correlations": {
                        "group1": 0.222212430962833
                    },
                    "regulatory_source": "ENSG00000167081",
                    "regulatory_target": "ENSG00000091140"
                },
                "ENSG00000198898_ENSG00000167081": {
                    "id": "ENSG00000198898_ENSG00000167081",
                    "type": null,
                    "score": null,
                    "reversable": false,
                    "correlations": {
                        "group1": 0.33465038993243557
                    },
                    "regulatory_source": "ENSG00000167081",
                    "regulatory_target": "ENSG00000198898"
                },
                "ENSG00000167081_ENSG00000128609": {
                    "id": "ENSG00000167081_ENSG00000128609",
                    "type": null,
                    "score": null,
                    "reversable": false,
                    "correlations": {
                        "group1": 0.34037800258651446
                    },
                    "regulatory_source": "ENSG00000167081",
                    "regulatory_target": "ENSG00000128609"
                },
                "ENSG00000243317_ENSG00000167081": {
                    "id": "ENSG00000243317_ENSG00000167081",
                    "type": null,
                    "score": null,
                    "reversable": false,
                    "correlations": {
                        "group1": 0.3067027131931296
                    },
                    "regulatory_source": "ENSG00000167081",
                    "regulatory_target": "ENSG00000243317"
                },
                "ENSG00000167081_ENSG00000090266": {
                    "id": "ENSG00000167081_ENSG00000090266",
                    "type": null,
                    "score": null,
                    "reversable": false,
                    "correlations": {
                        "group1": 0.3212110422629843
                    },
                    "regulatory_source": "ENSG00000167081",
                    "regulatory_target": "ENSG00000090266"
                },
                "ENSG00000167081_ENSG00000090263": {
                    "id": "ENSG00000167081_ENSG00000090263",
                    "type": null,
                    "score": null,
                    "reversable": false,
                    "correlations": {
                        "group1": 0.22239514790109965
                    },
                    "regulatory_source": "ENSG00000167081",
                    "regulatory_target": "ENSG00000090263"
                },
                "ENSG00000167081_ENSG00000106028": {
                    "id": "ENSG00000167081_ENSG00000106028",
                    "type": null,
                    "score": null,
                    "reversable": false,
                    "correlations": {
                        "group1": 0.3711461294604615
                    },
                    "regulatory_source": "ENSG00000167081",
                    "regulatory_target": "ENSG00000106028"
                },
                "ENSG00000171130_ENSG00000167081": {
                    "id": "ENSG00000171130_ENSG00000167081",
                    "type": null,
                    "score": null,
                    "reversable": false,
                    "correlations": {
                        "group1": 0.2296590230828019
                    },
                    "regulatory_source": "ENSG00000167081",
                    "regulatory_target": "ENSG00000171130"
                },
                "ENSG00000167081_ENSG00000106615": {
                    "id": "ENSG00000167081_ENSG00000106615",
                    "type": null,
                    "score": null,
                    "reversable": false,
                    "correlations": {
                        "group1": 0.28711818828050767
                    },
                    "regulatory_source": "ENSG00000167081",
                    "regulatory_target": "ENSG00000106615"
                },
                "ENSG00000178234_ENSG00000167081": {
                    "id": "ENSG00000178234_ENSG00000167081",
                    "type": null,
                    "score": null,
                    "reversable": false,
                    "correlations": {
                        "group1": 0.34658372468389503
                    },
                    "regulatory_source": "ENSG00000167081",
                    "regulatory_target": "ENSG00000178234"
                },
                "ENSG00000167081_ENSG00000147123": {
                    "id": "ENSG00000167081_ENSG00000147123",
                    "type": null,
                    "score": null,
                    "reversable": false,
                    "correlations": {
                        "group1": 0.26913462354652984
                    },
                    "regulatory_source": "ENSG00000167081",
                    "regulatory_target": "ENSG00000147123"
                },
                "ENSG00000167081_ENSG00000147155": {
                    "id": "ENSG00000167081_ENSG00000147155",
                    "type": null,
                    "score": null,
                    "reversable": false,
                    "correlations": {
                        "group1": 0.44726908009289207
                    },
                    "regulatory_source": "ENSG00000167081",
                    "regulatory_target": "ENSG00000147155"
                },
                "ENSG00000167081_ENSG00000102317": {
                    "id": "ENSG00000167081_ENSG00000102317",
                    "type": null,
                    "score": null,
                    "reversable": false,
                    "correlations": {
                        "group1": 0.3582816363812526
                    },
                    "regulatory_source": "ENSG00000167081",
                    "regulatory_target": "ENSG00000102317"
                },
                "ENSG00000204272_ENSG00000167081": {
                    "id": "ENSG00000204272_ENSG00000167081",
                    "type": null,
                    "score": null,
                    "reversable": false,
                    "correlations": {
                        "group1": 0.26472888239580783
                    },
                    "regulatory_source": "ENSG00000167081",
                    "regulatory_target": "ENSG00000204272"
                },
                "ENSG00000167081_ENSG00000102144": {
                    "id": "ENSG00000167081_ENSG00000102144",
                    "type": null,
                    "score": null,
                    "reversable": false,
                    "correlations": {
                        "group1": 0.23165424530114118
                    },
                    "regulatory_source": "ENSG00000167081",
                    "regulatory_target": "ENSG00000102144"
                },
                "ENSG00000167081_ENSG00000133169": {
                    "id": "ENSG00000167081_ENSG00000133169",
                    "type": null,
                    "score": null,
                    "reversable": false,
                    "correlations": {
                        "group1": 0.3983519893481968
                    },
                    "regulatory_source": "ENSG00000167081",
                    "regulatory_target": "ENSG00000133169"
                },
                "ENSG00000167081_ENSG00000166681": {
                    "id": "ENSG00000167081_ENSG00000166681",
                    "type": null,
                    "score": null,
                    "reversable": false,
                    "correlations": {
                        "group1": 0.27270350483367184
                    },
                    "regulatory_source": "ENSG00000167081",
                    "regulatory_target": "ENSG00000166681"
                },
                "ENSG00000232119_ENSG00000167081": {
                    "id": "ENSG00000232119_ENSG00000167081",
                    "type": null,
                    "score": null,
                    "reversable": false,
                    "correlations": {
                        "group1": 0.2842742611214385
                    },
                    "regulatory_source": "ENSG00000167081",
                    "regulatory_target": "ENSG00000232119"
                },
                "ENSG00000167081_ENSG00000155959": {
                    "id": "ENSG00000167081_ENSG00000155959",
                    "type": null,
                    "score": null,
                    "reversable": false,
                    "correlations": {
                        "group1": 0.3958317745127273
                    },
                    "regulatory_source": "ENSG00000167081",
                    "regulatory_target": "ENSG00000155959"
                },
                "ENSG00000167081_ENSG00000079459": {
                    "id": "ENSG00000167081_ENSG00000079459",
                    "type": null,
                    "score": null,
                    "reversable": false,
                    "correlations": {
                        "group1": 0.32241467776798005
                    },
                    "regulatory_source": "ENSG00000167081",
                    "regulatory_target": "ENSG00000079459"
                },
                "ENSG00000221914_ENSG00000167081": {
                    "id": "ENSG00000221914_ENSG00000167081",
                    "type": null,
                    "score": null,
                    "reversable": false,
                    "correlations": {
                        "group1": 0.2883605466481434
                    },
                    "regulatory_source": "ENSG00000167081",
                    "regulatory_target": "ENSG00000221914"
                },
                "ENSG00000167081_ENSG00000104765": {
                    "id": "ENSG00000167081_ENSG00000104765",
                    "type": null,
                    "score": null,
                    "reversable": false,
                    "correlations": {
                        "group1": 0.27580174766066545
                    },
                    "regulatory_source": "ENSG00000167081",
                    "regulatory_target": "ENSG00000104765"
                },
                "ENSG00000167081_ENSG00000133872": {
                    "id": "ENSG00000167081_ENSG00000133872",
                    "type": null,
                    "score": null,
                    "reversable": false,
                    "correlations": {
                        "group1": 0.3352013191503375
                    },
                    "regulatory_source": "ENSG00000167081",
                    "regulatory_target": "ENSG00000133872"
                },
                "ENSG00000167081_ENSG00000104671": {
                    "id": "ENSG00000167081_ENSG00000104671",
                    "type": null,
                    "score": null,
                    "reversable": false,
                    "correlations": {
                        "group1": 0.3137794713628818
                    },
                    "regulatory_source": "ENSG00000167081",
                    "regulatory_target": "ENSG00000104671"
                },
                "ENSG00000167081_ENSG00000104695": {
                    "id": "ENSG00000167081_ENSG00000104695",
                    "type": null,
                    "score": null,
                    "reversable": false,
                    "correlations": {
                        "group1": 0.31173762670716854
                    },
                    "regulatory_source": "ENSG00000167081",
                    "regulatory_target": "ENSG00000104695"
                },
                "ENSG00000167081_ENSG00000147548": {
                    "id": "ENSG00000167081_ENSG00000147548",
                    "type": null,
                    "score": null,
                    "reversable": false,
                    "correlations": {
                        "group1": 0.30373116938570477
                    },
                    "regulatory_source": "ENSG00000167081",
                    "regulatory_target": "ENSG00000147548"
                },
                "ENSG00000167081_ENSG00000147533": {
                    "id": "ENSG00000167081_ENSG00000147533",
                    "type": null,
                    "score": null,
                    "reversable": false,
                    "correlations": {
                        "group1": 0.3512240521104166
                    },
                    "regulatory_source": "ENSG00000167081",
                    "regulatory_target": "ENSG00000147533"
                },
                "ENSG00000167081_ENSG00000078668": {
                    "id": "ENSG00000167081_ENSG00000078668",
                    "type": null,
                    "score": null,
                    "reversable": false,
                    "correlations": {
                        "group1": 0.462325099798012
                    },
                    "regulatory_source": "ENSG00000167081",
                    "regulatory_target": "ENSG00000078668"
                },
                "ENSG00000176209_ENSG00000167081": {
                    "id": "ENSG00000176209_ENSG00000167081",
                    "type": null,
                    "score": null,
                    "reversable": false,
                    "correlations": {
                        "group1": 0.361451223031534
                    },
                    "regulatory_source": "ENSG00000167081",
                    "regulatory_target": "ENSG00000176209"
                },
                "ENSG00000168522_ENSG00000167081": {
                    "id": "ENSG00000168522_ENSG00000167081",
                    "type": null,
                    "score": null,
                    "reversable": false,
                    "correlations": {
                        "group1": 0.2014925497138252
                    },
                    "regulatory_source": "ENSG00000167081",
                    "regulatory_target": "ENSG00000168522"
                },
                "ENSG00000167081_ENSG00000047249": {
                    "id": "ENSG00000167081_ENSG00000047249",
                    "type": null,
                    "score": null,
                    "reversable": false,
                    "correlations": {
                        "group1": 0.22550314259557003
                    },
                    "regulatory_source": "ENSG00000167081",
                    "regulatory_target": "ENSG00000047249"
                },
                "ENSG00000167081_ENSG00000137547": {
                    "id": "ENSG00000167081_ENSG00000137547",
                    "type": null,
                    "score": null,
                    "reversable": false,
                    "correlations": {
                        "group1": 0.23097835884960868
                    },
                    "regulatory_source": "ENSG00000167081",
                    "regulatory_target": "ENSG00000137547"
                },
                "ENSG00000198363_ENSG00000167081": {
                    "id": "ENSG00000198363_ENSG00000167081",
                    "type": null,
                    "score": null,
                    "reversable": false,
                    "correlations": {
                        "group1": 0.335042115020939
                    },
                    "regulatory_source": "ENSG00000167081",
                    "regulatory_target": "ENSG00000198363"
                },
                "ENSG00000167081_ENSG00000121022": {
                    "id": "ENSG00000167081_ENSG00000121022",
                    "type": null,
                    "score": null,
                    "reversable": false,
                    "correlations": {
                        "group1": 0.2720430651352805
                    },
                    "regulatory_source": "ENSG00000167081",
                    "regulatory_target": "ENSG00000121022"
                },
                "ENSG00000167081_ENSG00000154582": {
                    "id": "ENSG00000167081_ENSG00000154582",
                    "type": null,
                    "score": null,
                    "reversable": false,
                    "correlations": {
                        "group1": 0.4458615821236702
                    },
                    "regulatory_source": "ENSG00000167081",
                    "regulatory_target": "ENSG00000154582"
                },
                "ENSG00000171033_ENSG00000167081": {
                    "id": "ENSG00000171033_ENSG00000167081",
                    "type": null,
                    "score": null,
                    "reversable": false,
                    "correlations": {
                        "group1": 0.6669181606620781
                    },
                    "regulatory_source": "ENSG00000167081",
                    "regulatory_target": "ENSG00000171033"
                },
                "ENSG00000167081_ENSG00000104427": {
                    "id": "ENSG00000167081_ENSG00000104427",
                    "type": null,
                    "score": null,
                    "reversable": false,
                    "correlations": {
                        "group1": 0.4856353550530531
                    },
                    "regulatory_source": "ENSG00000167081",
                    "regulatory_target": "ENSG00000104427"
                },
                "ENSG00000167081_ENSG00000155099": {
                    "id": "ENSG00000167081_ENSG00000155099",
                    "type": null,
                    "score": null,
                    "reversable": false,
                    "correlations": {
                        "group1": 0.20004109137513615
                    },
                    "regulatory_source": "ENSG00000167081",
                    "regulatory_target": "ENSG00000155099"
                },
                "ENSG00000167081_ENSG00000147669": {
                    "id": "ENSG00000167081_ENSG00000147669",
                    "type": null,
                    "score": null,
                    "reversable": false,
                    "correlations": {
                        "group1": 0.22896356371724094
                    },
                    "regulatory_source": "ENSG00000167081",
                    "regulatory_target": "ENSG00000147669"
                },
                "ENSG00000186106_ENSG00000167081": {
                    "id": "ENSG00000186106_ENSG00000167081",
                    "type": null,
                    "score": null,
                    "reversable": false,
                    "correlations": {
                        "group1": 0.22220520688414203
                    },
                    "regulatory_source": "ENSG00000167081",
                    "regulatory_target": "ENSG00000186106"
                },
                "ENSG00000167081_ENSG00000070756": {
                    "id": "ENSG00000167081_ENSG00000070756",
                    "type": null,
                    "score": null,
                    "reversable": false,
                    "correlations": {
                        "group1": 0.20431835130789308
                    },
                    "regulatory_source": "ENSG00000167081",
                    "regulatory_target": "ENSG00000070756"
                },
                "ENSG00000167081_ENSG00000164924": {
                    "id": "ENSG00000167081_ENSG00000164924",
                    "type": null,
                    "score": null,
                    "reversable": false,
                    "correlations": {
                        "group1": 0.3275391043444622
                    },
                    "regulatory_source": "ENSG00000167081",
                    "regulatory_target": "ENSG00000164924"
                },
                "ENSG00000167081_ENSG00000164830": {
                    "id": "ENSG00000167081_ENSG00000164830",
                    "type": null,
                    "score": null,
                    "reversable": false,
                    "correlations": {
                        "group1": 0.22322751509445324
                    },
                    "regulatory_source": "ENSG00000167081",
                    "regulatory_target": "ENSG00000164830"
                },
                "ENSG00000167081_ENSG00000147687": {
                    "id": "ENSG00000167081_ENSG00000147687",
                    "type": null,
                    "score": null,
                    "reversable": false,
                    "correlations": {
                        "group1": 0.20358608378291954
                    },
                    "regulatory_source": "ENSG00000167081",
                    "regulatory_target": "ENSG00000147687"
                },
                "ENSG00000167081_ENSG00000147684": {
                    "id": "ENSG00000167081_ENSG00000147684",
                    "type": null,
                    "score": null,
                    "reversable": false,
                    "correlations": {
                        "group1": 0.27853860948900394
                    },
                    "regulatory_source": "ENSG00000167081",
                    "regulatory_target": "ENSG00000147684"
                },
                "ENSG00000167081_ENSG00000104549": {
                    "id": "ENSG00000167081_ENSG00000104549",
                    "type": null,
                    "score": null,
                    "reversable": false,
                    "correlations": {
                        "group1": 0.27176754910724754
                    },
                    "regulatory_source": "ENSG00000167081",
                    "regulatory_target": "ENSG00000104549"
                },
                "ENSG00000167081_ENSG00000153310": {
                    "id": "ENSG00000167081_ENSG00000153310",
                    "type": null,
                    "score": null,
                    "reversable": false,
                    "correlations": {
                        "group1": 0.23173157176471126
                    },
                    "regulatory_source": "ENSG00000167081",
                    "regulatory_target": "ENSG00000153310"
                },
                "ENSG00000167081_ENSG00000160948": {
                    "id": "ENSG00000167081_ENSG00000160948",
                    "type": null,
                    "score": null,
                    "reversable": false,
                    "correlations": {
                        "group1": 0.362715271873754
                    },
                    "regulatory_source": "ENSG00000167081",
                    "regulatory_target": "ENSG00000160948"
                },
                "ENSG00000167081_ENSG00000086061": {
                    "id": "ENSG00000167081_ENSG00000086061",
                    "type": null,
                    "score": null,
                    "reversable": false,
                    "correlations": {
                        "group1": 0.3035472912495378
                    },
                    "regulatory_source": "ENSG00000167081",
                    "regulatory_target": "ENSG00000086061"
                },
                "ENSG00000167081_ENSG00000137100": {
                    "id": "ENSG00000167081_ENSG00000137100",
                    "type": null,
                    "score": null,
                    "reversable": false,
                    "correlations": {
                        "group1": 0.3409427084247201
                    },
                    "regulatory_source": "ENSG00000167081",
                    "regulatory_target": "ENSG00000137100"
                },
                "ENSG00000167081_ENSG00000165283": {
                    "id": "ENSG00000167081_ENSG00000165283",
                    "type": null,
                    "score": null,
                    "reversable": false,
                    "correlations": {
                        "group1": 0.25021187077765283
                    },
                    "regulatory_source": "ENSG00000167081",
                    "regulatory_target": "ENSG00000165283"
                },
                "ENSG00000167081_ENSG00000137106": {
                    "id": "ENSG00000167081_ENSG00000137106",
                    "type": null,
                    "score": null,
                    "reversable": false,
                    "correlations": {
                        "group1": 0.2648646743132858
                    },
                    "regulatory_source": "ENSG00000167081",
                    "regulatory_target": "ENSG00000137106"
                },
                "ENSG00000167081_ENSG00000135002": {
                    "id": "ENSG00000167081_ENSG00000135002",
                    "type": null,
                    "score": null,
                    "reversable": false,
                    "correlations": {
                        "group1": 0.35885135509132216
                    },
                    "regulatory_source": "ENSG00000167081",
                    "regulatory_target": "ENSG00000135002"
                },
                "ENSG00000167081_ENSG00000165119": {
                    "id": "ENSG00000167081_ENSG00000165119",
                    "type": null,
                    "score": null,
                    "reversable": false,
                    "correlations": {
                        "group1": 0.24201208452657016
                    },
                    "regulatory_source": "ENSG00000167081",
                    "regulatory_target": "ENSG00000165119"
                },
                "ENSG00000167081_ENSG00000135070": {
                    "id": "ENSG00000167081_ENSG00000135070",
                    "type": null,
                    "score": null,
                    "reversable": false,
                    "correlations": {
                        "group1": 0.3946419918749906
                    },
                    "regulatory_source": "ENSG00000167081",
                    "regulatory_target": "ENSG00000135070"
                },
                "ENSG00000167081_ENSG00000165233": {
                    "id": "ENSG00000167081_ENSG00000165233",
                    "type": null,
                    "score": null,
                    "reversable": false,
                    "correlations": {
                        "group1": 0.301220797287848
                    },
                    "regulatory_source": "ENSG00000167081",
                    "regulatory_target": "ENSG00000165233"
                },
                "ENSG00000167081_ENSG00000130956": {
                    "id": "ENSG00000167081_ENSG00000130956",
                    "type": null,
                    "score": null,
                    "reversable": false,
                    "correlations": {
                        "group1": 0.24603329983247435
                    },
                    "regulatory_source": "ENSG00000167081",
                    "regulatory_target": "ENSG00000130956"
                },
                "ENSG00000167081_ENSG00000136810": {
                    "id": "ENSG00000167081_ENSG00000136810",
                    "type": null,
                    "score": null,
                    "reversable": false,
                    "correlations": {
                        "group1": 0.42326013773281684
                    },
                    "regulatory_source": "ENSG00000167081",
                    "regulatory_target": "ENSG00000136810"
                },
                "ENSG00000167081_ENSG00000148154": {
                    "id": "ENSG00000167081_ENSG00000148154",
                    "type": null,
                    "score": null,
                    "reversable": false,
                    "correlations": {
                        "group1": 0.3297715839208215
                    },
                    "regulatory_source": "ENSG00000167081",
                    "regulatory_target": "ENSG00000148154"
                },
                "ENSG00000167081_ENSG00000136930": {
                    "id": "ENSG00000167081_ENSG00000136930",
                    "type": null,
                    "score": null,
                    "reversable": false,
                    "correlations": {
                        "group1": 0.24130440258836092
                    },
                    "regulatory_source": "ENSG00000167081",
                    "regulatory_target": "ENSG00000136930"
                },
                "ENSG00000167136_ENSG00000167081": {
                    "id": "ENSG00000167136_ENSG00000167081",
                    "type": null,
                    "score": null,
                    "reversable": false,
                    "correlations": {
                        "group1": 0.2891664242461828
                    },
                    "regulatory_source": "ENSG00000167081",
                    "regulatory_target": "ENSG00000167136"
                },
                "ENSG00000167081_ENSG00000130723": {
                    "id": "ENSG00000167081_ENSG00000130723",
                    "type": null,
                    "score": null,
                    "reversable": false,
                    "correlations": {
                        "group1": 0.2121414388302057
                    },
                    "regulatory_source": "ENSG00000167081",
                    "regulatory_target": "ENSG00000130723"
                },
                "ENSG00000167081_ENSG00000160271": {
                    "id": "ENSG00000167081_ENSG00000160271",
                    "type": null,
                    "score": null,
                    "reversable": false,
                    "correlations": {
                        "group1": 0.2792170858369972
                    },
                    "regulatory_source": "ENSG00000167081",
                    "regulatory_target": "ENSG00000160271"
                },
                "ENSG00000167081_ENSG00000130558": {
                    "id": "ENSG00000167081_ENSG00000130558",
                    "type": null,
                    "score": null,
                    "reversable": false,
                    "correlations": {
                        "group1": 0.5349333041260528
                    },
                    "regulatory_source": "ENSG00000167081",
                    "regulatory_target": "ENSG00000130558"
                },
                "ENSG00000167081_ENSG00000130560": {
                    "id": "ENSG00000167081_ENSG00000130560",
                    "type": null,
                    "score": null,
                    "reversable": false,
                    "correlations": {
                        "group1": 0.36610052304598
                    },
                    "regulatory_source": "ENSG00000167081",
                    "regulatory_target": "ENSG00000130560"
                },
                "ENSG00000167081_ENSG00000107223": {
                    "id": "ENSG00000167081_ENSG00000107223",
                    "type": null,
                    "score": null,
                    "reversable": false,
                    "correlations": {
                        "group1": 0.296929981126347
                    },
                    "regulatory_source": "ENSG00000167081",
                    "regulatory_target": "ENSG00000107223"
                },
                "ENSG00000182154_ENSG00000167081": {
                    "id": "ENSG00000182154_ENSG00000167081",
                    "type": null,
                    "score": null,
                    "reversable": false,
                    "correlations": {
                        "group1": 0.38340312573232466
                    },
                    "regulatory_source": "ENSG00000167081",
                    "regulatory_target": "ENSG00000182154"
                },
                "ENSG00000167081_ENSG00000023191": {
                    "id": "ENSG00000167081_ENSG00000023191",
                    "type": null,
                    "score": null,
                    "reversable": false,
                    "correlations": {
                        "group1": 0.2723944566242637
                    },
                    "regulatory_source": "ENSG00000167081",
                    "regulatory_target": "ENSG00000023191"
                },
                "ENSG00000174775_ENSG00000167081": {
                    "id": "ENSG00000174775_ENSG00000167081",
                    "type": null,
                    "score": null,
                    "reversable": false,
                    "correlations": {
                        "group1": 0.3693580648052814
                    },
                    "regulatory_source": "ENSG00000167081",
                    "regulatory_target": "ENSG00000174775"
                },
                "ENSG00000177156_ENSG00000167081": {
                    "id": "ENSG00000177156_ENSG00000167081",
                    "type": null,
                    "score": null,
                    "reversable": false,
                    "correlations": {
                        "group1": 0.31541927778394474
                    },
                    "regulatory_source": "ENSG00000167081",
                    "regulatory_target": "ENSG00000177156"
                },
                "ENSG00000205531_ENSG00000167081": {
                    "id": "ENSG00000205531_ENSG00000167081",
                    "type": null,
                    "score": null,
                    "reversable": false,
                    "correlations": {
                        "group1": 0.2503879173939197
                    },
                    "regulatory_source": "ENSG00000167081",
                    "regulatory_target": "ENSG00000205531"
                },
                "ENSG00000175348_ENSG00000167081": {
                    "id": "ENSG00000175348_ENSG00000167081",
                    "type": null,
                    "score": null,
                    "reversable": false,
                    "correlations": {
                        "group1": 0.36958328395209544
                    },
                    "regulatory_source": "ENSG00000167081",
                    "regulatory_target": "ENSG00000175348"
                },
                "ENSG00000167081_ENSG00000129084": {
                    "id": "ENSG00000167081_ENSG00000129084",
                    "type": null,
                    "score": null,
                    "reversable": false,
                    "correlations": {
                        "group1": 0.23198938335597502
                    },
                    "regulatory_source": "ENSG00000167081",
                    "regulatory_target": "ENSG00000129084"
                },
                "ENSG00000167081_ENSG00000134333": {
                    "id": "ENSG00000167081_ENSG00000134333",
                    "type": null,
                    "score": null,
                    "reversable": false,
                    "correlations": {
                        "group1": 0.3083457938728384
                    },
                    "regulatory_source": "ENSG00000167081",
                    "regulatory_target": "ENSG00000134333"
                },
                "ENSG00000167081_ENSG00000135387": {
                    "id": "ENSG00000167081_ENSG00000135387",
                    "type": null,
                    "score": null,
                    "reversable": false,
                    "correlations": {
                        "group1": 0.21060651215606946
                    },
                    "regulatory_source": "ENSG00000167081",
                    "regulatory_target": "ENSG00000135387"
                },
                "ENSG00000179431_ENSG00000167081": {
                    "id": "ENSG00000179431_ENSG00000167081",
                    "type": null,
                    "score": null,
                    "reversable": false,
                    "correlations": {
                        "group1": 0.37743186302720816
                    },
                    "regulatory_source": "ENSG00000167081",
                    "regulatory_target": "ENSG00000179431"
                },
                "ENSG00000167081_ENSG00000166352": {
                    "id": "ENSG00000167081_ENSG00000166352",
                    "type": null,
                    "score": null,
                    "reversable": false,
                    "correlations": {
                        "group1": 0.24445533736782457
                    },
                    "regulatory_source": "ENSG00000167081",
                    "regulatory_target": "ENSG00000166352"
                },
                "ENSG00000167081_ENSG00000109919": {
                    "id": "ENSG00000167081_ENSG00000109919",
                    "type": null,
                    "score": null,
                    "reversable": false,
                    "correlations": {
                        "group1": 0.3219861364260101
                    },
                    "regulatory_source": "ENSG00000167081",
                    "regulatory_target": "ENSG00000109919"
                },
                "ENSG00000167996_ENSG00000167081": {
                    "id": "ENSG00000167996_ENSG00000167081",
                    "type": null,
                    "score": null,
                    "reversable": false,
                    "correlations": {
                        "group1": 0.2395587895736859
                    },
                    "regulatory_source": "ENSG00000167081",
                    "regulatory_target": "ENSG00000167996"
                },
                "ENSG00000167081_ENSG00000133318": {
                    "id": "ENSG00000167081_ENSG00000133318",
                    "type": null,
                    "score": null,
                    "reversable": false,
                    "correlations": {
                        "group1": 0.5409041494940868
                    },
                    "regulatory_source": "ENSG00000167081",
                    "regulatory_target": "ENSG00000133318"
                },
                "ENSG00000176340_ENSG00000167081": {
                    "id": "ENSG00000176340_ENSG00000167081",
                    "type": null,
                    "score": null,
                    "reversable": false,
                    "correlations": {
                        "group1": 0.2660658331794872
                    },
                    "regulatory_source": "ENSG00000167081",
                    "regulatory_target": "ENSG00000176340"
                },
                "ENSG00000213465_ENSG00000167081": {
                    "id": "ENSG00000213465_ENSG00000167081",
                    "type": null,
                    "score": null,
                    "reversable": false,
                    "correlations": {
                        "group1": 0.23525841019384727
                    },
                    "regulatory_source": "ENSG00000167081",
                    "regulatory_target": "ENSG00000213465"
                },
                "ENSG00000167081_ENSG00000149809": {
                    "id": "ENSG00000167081_ENSG00000149809",
                    "type": null,
                    "score": null,
                    "reversable": false,
                    "correlations": {
                        "group1": 0.24592841870118348
                    },
                    "regulatory_source": "ENSG00000167081",
                    "regulatory_target": "ENSG00000149809"
                },
                "ENSG00000172757_ENSG00000167081": {
                    "id": "ENSG00000172757_ENSG00000167081",
                    "type": null,
                    "score": null,
                    "reversable": false,
                    "correlations": {
                        "group1": 0.5178718903481726
                    },
                    "regulatory_source": "ENSG00000167081",
                    "regulatory_target": "ENSG00000172757"
                },
                "ENSG00000172500_ENSG00000167081": {
                    "id": "ENSG00000172500_ENSG00000167081",
                    "type": null,
                    "score": null,
                    "reversable": false,
                    "correlations": {
                        "group1": 0.3407050220593634
                    },
                    "regulatory_source": "ENSG00000167081",
                    "regulatory_target": "ENSG00000172500"
                },
                "ENSG00000175550_ENSG00000167081": {
                    "id": "ENSG00000175550_ENSG00000167081",
                    "type": null,
                    "score": null,
                    "reversable": false,
                    "correlations": {
                        "group1": 0.32848652106270965
                    },
                    "regulatory_source": "ENSG00000167081",
                    "regulatory_target": "ENSG00000175550"
                },
                "ENSG00000175334_ENSG00000167081": {
                    "id": "ENSG00000175334_ENSG00000167081",
                    "type": null,
                    "score": null,
                    "reversable": false,
                    "correlations": {
                        "group1": 0.23837371077064962
                    },
                    "regulatory_source": "ENSG00000167081",
                    "regulatory_target": "ENSG00000175334"
                },
                "ENSG00000172531_ENSG00000167081": {
                    "id": "ENSG00000172531_ENSG00000167081",
                    "type": null,
                    "score": null,
                    "reversable": false,
                    "correlations": {
                        "group1": 0.3059030018852494
                    },
                    "regulatory_source": "ENSG00000167081",
                    "regulatory_target": "ENSG00000172531"
                },
                "ENSG00000197345_ENSG00000167081": {
                    "id": "ENSG00000197345_ENSG00000167081",
                    "type": null,
                    "score": null,
                    "reversable": false,
                    "correlations": {
                        "group1": 0.36318370958286483
                    },
                    "regulatory_source": "ENSG00000167081",
                    "regulatory_target": "ENSG00000197345"
                },
                "ENSG00000254682_ENSG00000167081": {
                    "id": "ENSG00000254682_ENSG00000167081",
                    "type": null,
                    "score": null,
                    "reversable": false,
                    "correlations": {
                        "group1": 0.39334072962145994
                    },
                    "regulatory_source": "ENSG00000167081",
                    "regulatory_target": "ENSG00000254682"
                },
                "ENSG00000175581_ENSG00000167081": {
                    "id": "ENSG00000175581_ENSG00000167081",
                    "type": null,
                    "score": null,
                    "reversable": false,
                    "correlations": {
                        "group1": 0.3346818526394647
                    },
                    "regulatory_source": "ENSG00000167081",
                    "regulatory_target": "ENSG00000175581"
                },
                "ENSG00000167081_ENSG00000118363": {
                    "id": "ENSG00000167081_ENSG00000118363",
                    "type": null,
                    "score": null,
                    "reversable": false,
                    "correlations": {
                        "group1": 0.42869731844334347
                    },
                    "regulatory_source": "ENSG00000167081",
                    "regulatory_target": "ENSG00000118363"
                },
                "ENSG00000167081_ENSG00000048649": {
                    "id": "ENSG00000167081_ENSG00000048649",
                    "type": null,
                    "score": null,
                    "reversable": false,
                    "correlations": {
                        "group1": 0.24656678046214728
                    },
                    "regulatory_source": "ENSG00000167081",
                    "regulatory_target": "ENSG00000048649"
                },
                "ENSG00000167081_ENSG00000151366": {
                    "id": "ENSG00000167081_ENSG00000151366",
                    "type": null,
                    "score": null,
                    "reversable": false,
                    "correlations": {
                        "group1": 0.44866836100508023
                    },
                    "regulatory_source": "ENSG00000167081",
                    "regulatory_target": "ENSG00000151366"
                },
                "ENSG00000167081_ENSG00000166012": {
                    "id": "ENSG00000167081_ENSG00000166012",
                    "type": null,
                    "score": null,
                    "reversable": false,
                    "correlations": {
                        "group1": 0.2510065241297628
                    },
                    "regulatory_source": "ENSG00000167081",
                    "regulatory_target": "ENSG00000166012"
                },
                "ENSG00000167081_ENSG00000150316": {
                    "id": "ENSG00000167081_ENSG00000150316",
                    "type": null,
                    "score": null,
                    "reversable": false,
                    "correlations": {
                        "group1": 0.3382169779029258
                    },
                    "regulatory_source": "ENSG00000167081",
                    "regulatory_target": "ENSG00000150316"
                },
                "ENSG00000167081_ENSG00000149231": {
                    "id": "ENSG00000167081_ENSG00000149231",
                    "type": null,
                    "score": null,
                    "reversable": false,
                    "correlations": {
                        "group1": 0.4531334541483466
                    },
                    "regulatory_source": "ENSG00000167081",
                    "regulatory_target": "ENSG00000149231"
                },
                "ENSG00000167081_ENSG00000137692": {
                    "id": "ENSG00000167081_ENSG00000137692",
                    "type": null,
                    "score": null,
                    "reversable": false,
                    "correlations": {
                        "group1": 0.2391449734336908
                    },
                    "regulatory_source": "ENSG00000167081",
                    "regulatory_target": "ENSG00000137692"
                },
                "ENSG00000167081_ENSG00000149313": {
                    "id": "ENSG00000167081_ENSG00000149313",
                    "type": null,
                    "score": null,
                    "reversable": false,
                    "correlations": {
                        "group1": 0.34676655223574593
                    },
                    "regulatory_source": "ENSG00000167081",
                    "regulatory_target": "ENSG00000149313"
                },
                "ENSG00000168092_ENSG00000167081": {
                    "id": "ENSG00000168092_ENSG00000167081",
                    "type": null,
                    "score": null,
                    "reversable": false,
                    "correlations": {
                        "group1": 0.20548032922079817
                    },
                    "regulatory_source": "ENSG00000167081",
                    "regulatory_target": "ENSG00000168092"
                },
                "ENSG00000167081_ENSG00000109929": {
                    "id": "ENSG00000167081_ENSG00000109929",
                    "type": null,
                    "score": null,
                    "reversable": false,
                    "correlations": {
                        "group1": 0.2864183849386629
                    },
                    "regulatory_source": "ENSG00000167081",
                    "regulatory_target": "ENSG00000109929"
                },
                "ENSG00000167081_ENSG00000149547": {
                    "id": "ENSG00000167081_ENSG00000149547",
                    "type": null,
                    "score": null,
                    "reversable": false,
                    "correlations": {
                        "group1": 0.32631341734280284
                    },
                    "regulatory_source": "ENSG00000167081",
                    "regulatory_target": "ENSG00000149547"
                },
                "ENSG00000167081_ENSG00000084234": {
                    "id": "ENSG00000167081_ENSG00000084234",
                    "type": null,
                    "score": null,
                    "reversable": false,
                    "correlations": {
                        "group1": 0.23583503363422217
                    },
                    "regulatory_source": "ENSG00000167081",
                    "regulatory_target": "ENSG00000084234"
                },
                "ENSG00000167081_ENSG00000067064": {
                    "id": "ENSG00000167081_ENSG00000067064",
                    "type": null,
                    "score": null,
                    "reversable": false,
                    "correlations": {
                        "group1": 0.28457130884377224
                    },
                    "regulatory_source": "ENSG00000167081",
                    "regulatory_target": "ENSG00000067064"
                },
                "ENSG00000167081_ENSG00000057608": {
                    "id": "ENSG00000167081_ENSG00000057608",
                    "type": null,
                    "score": null,
                    "reversable": false,
                    "correlations": {
                        "group1": 0.3426837898117869
                    },
                    "regulatory_source": "ENSG00000167081",
                    "regulatory_target": "ENSG00000057608"
                },
                "ENSG00000167081_ENSG00000165629": {
                    "id": "ENSG00000167081_ENSG00000165629",
                    "type": null,
                    "score": null,
                    "reversable": false,
                    "correlations": {
                        "group1": 0.34517049166664265
                    },
                    "regulatory_source": "ENSG00000167081",
                    "regulatory_target": "ENSG00000165629"
                },
                "ENSG00000167081_ENSG00000123240": {
                    "id": "ENSG00000167081_ENSG00000123240",
                    "type": null,
                    "score": null,
                    "reversable": false,
                    "correlations": {
                        "group1": 0.34459423472748546
                    },
                    "regulatory_source": "ENSG00000167081",
                    "regulatory_target": "ENSG00000123240"
                },
                "ENSG00000167081_ENSG00000148450": {
                    "id": "ENSG00000167081_ENSG00000148450",
                    "type": null,
                    "score": null,
                    "reversable": false,
                    "correlations": {
                        "group1": 0.24483661678694085
                    },
                    "regulatory_source": "ENSG00000167081",
                    "regulatory_target": "ENSG00000148450"
                },
                "ENSG00000167081_ENSG00000122873": {
                    "id": "ENSG00000167081_ENSG00000122873",
                    "type": null,
                    "score": null,
                    "reversable": false,
                    "correlations": {
                        "group1": 0.4882438725677624
                    },
                    "regulatory_source": "ENSG00000167081",
                    "regulatory_target": "ENSG00000122873"
                },
                "ENSG00000180817_ENSG00000167081": {
                    "id": "ENSG00000180817_ENSG00000167081",
                    "type": null,
                    "score": null,
                    "reversable": false,
                    "correlations": {
                        "group1": 0.27265583131735865
                    },
                    "regulatory_source": "ENSG00000167081",
                    "regulatory_target": "ENSG00000180817"
                },
                "ENSG00000167081_ENSG00000165655": {
                    "id": "ENSG00000167081_ENSG00000165655",
                    "type": null,
                    "score": null,
                    "reversable": false,
                    "correlations": {
                        "group1": 0.4682073474728656
                    },
                    "regulatory_source": "ENSG00000167081",
                    "regulatory_target": "ENSG00000165655"
                },
                "ENSG00000167081_ENSG00000138138": {
                    "id": "ENSG00000167081_ENSG00000138138",
                    "type": null,
                    "score": null,
                    "reversable": false,
                    "correlations": {
                        "group1": 0.45749613119364285
                    },
                    "regulatory_source": "ENSG00000167081",
                    "regulatory_target": "ENSG00000138138"
                },
                "ENSG00000171314_ENSG00000167081": {
                    "id": "ENSG00000171314_ENSG00000167081",
                    "type": null,
                    "score": null,
                    "reversable": false,
                    "correlations": {
                        "group1": 0.35316495888471877
                    },
                    "regulatory_source": "ENSG00000167081",
                    "regulatory_target": "ENSG00000171314"
                },
                "ENSG00000196072_ENSG00000167081": {
                    "id": "ENSG00000196072_ENSG00000167081",
                    "type": null,
                    "score": null,
                    "reversable": false,
                    "correlations": {
                        "group1": 0.3084852138385299
                    },
                    "regulatory_source": "ENSG00000167081",
                    "regulatory_target": "ENSG00000196072"
                },
                "ENSG00000198408_ENSG00000167081": {
                    "id": "ENSG00000198408_ENSG00000167081",
                    "type": null,
                    "score": null,
                    "reversable": false,
                    "correlations": {
                        "group1": 0.23202427018980315
                    },
                    "regulatory_source": "ENSG00000167081",
                    "regulatory_target": "ENSG00000198408"
                },
                "ENSG00000167081_ENSG00000138107": {
                    "id": "ENSG00000167081_ENSG00000138107",
                    "type": null,
                    "score": null,
                    "reversable": false,
                    "correlations": {
                        "group1": 0.315984278845076
                    },
                    "regulatory_source": "ENSG00000167081",
                    "regulatory_target": "ENSG00000138107"
                },
                "ENSG00000173915_ENSG00000167081": {
                    "id": "ENSG00000173915_ENSG00000167081",
                    "type": null,
                    "score": null,
                    "reversable": false,
                    "correlations": {
                        "group1": 0.2638812725109618
                    },
                    "regulatory_source": "ENSG00000167081",
                    "regulatory_target": "ENSG00000173915"
                },
                "ENSG00000167081_ENSG00000119950": {
                    "id": "ENSG00000167081_ENSG00000119950",
                    "type": null,
                    "score": null,
                    "reversable": false,
                    "correlations": {
                        "group1": 0.20479462188889824
                    },
                    "regulatory_source": "ENSG00000167081",
                    "regulatory_target": "ENSG00000119950"
                },
                "ENSG00000187164_ENSG00000167081": {
                    "id": "ENSG00000187164_ENSG00000167081",
                    "type": null,
                    "score": null,
                    "reversable": false,
                    "correlations": {
                        "group1": 0.3258165486277018
                    },
                    "regulatory_source": "ENSG00000167081",
                    "regulatory_target": "ENSG00000187164"
                },
                "ENSG00000167081_ENSG00000108010": {
                    "id": "ENSG00000167081_ENSG00000108010",
                    "type": null,
                    "score": null,
                    "reversable": false,
                    "correlations": {
                        "group1": 0.20184707743727096
                    },
                    "regulatory_source": "ENSG00000167081",
                    "regulatory_target": "ENSG00000108010"
                },
                "ENSG00000167081_ENSG00000004478": {
                    "id": "ENSG00000167081_ENSG00000004478",
                    "type": null,
                    "score": null,
                    "reversable": false,
                    "correlations": {
                        "group1": 0.22408746359846826
                    },
                    "regulatory_source": "ENSG00000167081",
                    "regulatory_target": "ENSG00000004478"
                },
                "ENSG00000167081_ENSG00000111640": {
                    "id": "ENSG00000167081_ENSG00000111640",
                    "type": null,
                    "score": null,
                    "reversable": false,
                    "correlations": {
                        "group1": 0.24735399051755333
                    },
                    "regulatory_source": "ENSG00000167081",
                    "regulatory_target": "ENSG00000111640"
                },
                "ENSG00000167081_ENSG00000111642": {
                    "id": "ENSG00000167081_ENSG00000111642",
                    "type": null,
                    "score": null,
                    "reversable": false,
                    "correlations": {
                        "group1": 0.27750116364460753
                    },
                    "regulatory_source": "ENSG00000167081",
                    "regulatory_target": "ENSG00000111642"
                },
                "ENSG00000167081_ENSG00000089693": {
                    "id": "ENSG00000167081_ENSG00000089693",
                    "type": null,
                    "score": null,
                    "reversable": false,
                    "correlations": {
                        "group1": 0.3866557531668912
                    },
                    "regulatory_source": "ENSG00000167081",
                    "regulatory_target": "ENSG00000089693"
                },
                "ENSG00000167081_ENSG00000159335": {
                    "id": "ENSG00000167081_ENSG00000159335",
                    "type": null,
                    "score": null,
                    "reversable": false,
                    "correlations": {
                        "group1": 0.34181781690174406
                    },
                    "regulatory_source": "ENSG00000167081",
                    "regulatory_target": "ENSG00000159335"
                },
                "ENSG00000167081_ENSG00000111669": {
                    "id": "ENSG00000167081_ENSG00000111669",
                    "type": null,
                    "score": null,
                    "reversable": false,
                    "correlations": {
                        "group1": 0.26641673880385436
                    },
                    "regulatory_source": "ENSG00000167081",
                    "regulatory_target": "ENSG00000111669"
                },
                "ENSG00000167081_ENSG00000111674": {
                    "id": "ENSG00000167081_ENSG00000111674",
                    "type": null,
                    "score": null,
                    "reversable": false,
                    "correlations": {
                        "group1": 0.30486687443837057
                    },
                    "regulatory_source": "ENSG00000167081",
                    "regulatory_target": "ENSG00000111674"
                },
                "ENSG00000167081_ENSG00000111678": {
                    "id": "ENSG00000167081_ENSG00000111678",
                    "type": null,
                    "score": null,
                    "reversable": false,
                    "correlations": {
                        "group1": 0.3036868656738265
                    },
                    "regulatory_source": "ENSG00000167081",
                    "regulatory_target": "ENSG00000111678"
                },
                "ENSG00000215021_ENSG00000167081": {
                    "id": "ENSG00000215021_ENSG00000167081",
                    "type": null,
                    "score": null,
                    "reversable": false,
                    "correlations": {
                        "group1": 0.2660953812028381
                    },
                    "regulatory_source": "ENSG00000167081",
                    "regulatory_target": "ENSG00000215021"
                },
                "ENSG00000167081_ENSG00000089818": {
                    "id": "ENSG00000167081_ENSG00000089818",
                    "type": null,
                    "score": null,
                    "reversable": false,
                    "correlations": {
                        "group1": 0.22287594634555613
                    },
                    "regulatory_source": "ENSG00000167081",
                    "regulatory_target": "ENSG00000089818"
                },
                "ENSG00000256537_ENSG00000167081": {
                    "id": "ENSG00000256537_ENSG00000167081",
                    "type": null,
                    "score": null,
                    "reversable": false,
                    "correlations": {
                        "group1": 0.3121756256303441
                    },
                    "regulatory_source": "ENSG00000167081",
                    "regulatory_target": "ENSG00000256537"
                },
                "ENSG00000167081_ENSG00000023734": {
                    "id": "ENSG00000167081_ENSG00000023734",
                    "type": null,
                    "score": null,
                    "reversable": false,
                    "correlations": {
                        "group1": 0.25784313838506484
                    },
                    "regulatory_source": "ENSG00000167081",
                    "regulatory_target": "ENSG00000023734"
                },
                "ENSG00000167081_ENSG00000111716": {
                    "id": "ENSG00000167081_ENSG00000111716",
                    "type": null,
                    "score": null,
                    "reversable": false,
                    "correlations": {
                        "group1": 0.44920037253732453
                    },
                    "regulatory_source": "ENSG00000167081",
                    "regulatory_target": "ENSG00000111716"
                },
                "ENSG00000167081_ENSG00000111726": {
                    "id": "ENSG00000167081_ENSG00000111726",
                    "type": null,
                    "score": null,
                    "reversable": false,
                    "correlations": {
                        "group1": 0.20554630222942846
                    },
                    "regulatory_source": "ENSG00000167081",
                    "regulatory_target": "ENSG00000111726"
                },
                "ENSG00000167081_ENSG00000133703": {
                    "id": "ENSG00000167081_ENSG00000133703",
                    "type": null,
                    "score": null,
                    "reversable": false,
                    "correlations": {
                        "group1": 0.2746400154044128
                    },
                    "regulatory_source": "ENSG00000167081",
                    "regulatory_target": "ENSG00000133703"
                },
                "ENSG00000167081_ENSG00000061794": {
                    "id": "ENSG00000167081_ENSG00000061794",
                    "type": null,
                    "score": null,
                    "reversable": false,
                    "correlations": {
                        "group1": 0.38438268772976314
                    },
                    "regulatory_source": "ENSG00000167081",
                    "regulatory_target": "ENSG00000061794"
                },
                "ENSG00000167081_ENSG00000151743": {
                    "id": "ENSG00000167081_ENSG00000151743",
                    "type": null,
                    "score": null,
                    "reversable": false,
                    "correlations": {
                        "group1": 0.31335555287801303
                    },
                    "regulatory_source": "ENSG00000167081",
                    "regulatory_target": "ENSG00000151743"
                },
                "ENSG00000167081_ENSG00000151746": {
                    "id": "ENSG00000167081_ENSG00000151746",
                    "type": null,
                    "score": null,
                    "reversable": false,
                    "correlations": {
                        "group1": 0.204420688061148
                    },
                    "regulatory_source": "ENSG00000167081",
                    "regulatory_target": "ENSG00000151746"
                },
                "ENSG00000167081_ENSG00000134283": {
                    "id": "ENSG00000167081_ENSG00000134283",
                    "type": null,
                    "score": null,
                    "reversable": false,
                    "correlations": {
                        "group1": 0.4210881977984428
                    },
                    "regulatory_source": "ENSG00000167081",
                    "regulatory_target": "ENSG00000134283"
                },
                "ENSG00000167081_ENSG00000134287": {
                    "id": "ENSG00000167081_ENSG00000134287",
                    "type": null,
                    "score": null,
                    "reversable": false,
                    "correlations": {
                        "group1": 0.3958606958388019
                    },
                    "regulatory_source": "ENSG00000167081",
                    "regulatory_target": "ENSG00000134287"
                },
                "ENSG00000167081_ENSG00000123416": {
                    "id": "ENSG00000167081_ENSG00000123416",
                    "type": null,
                    "score": null,
                    "reversable": false,
                    "correlations": {
                        "group1": 0.47314393420765705
                    },
                    "regulatory_source": "ENSG00000167081",
                    "regulatory_target": "ENSG00000123416"
                },
                "ENSG00000167081_ENSG00000123352": {
                    "id": "ENSG00000167081_ENSG00000123352",
                    "type": null,
                    "score": null,
                    "reversable": false,
                    "correlations": {
                        "group1": 0.30029690168506185
                    },
                    "regulatory_source": "ENSG00000167081",
                    "regulatory_target": "ENSG00000123352"
                },
                "ENSG00000197111_ENSG00000167081": {
                    "id": "ENSG00000197111_ENSG00000167081",
                    "type": null,
                    "score": null,
                    "reversable": false,
                    "correlations": {
                        "group1": 0.2942215145616456
                    },
                    "regulatory_source": "ENSG00000167081",
                    "regulatory_target": "ENSG00000197111"
                },
                "ENSG00000167081_ENSG00000094916": {
                    "id": "ENSG00000167081_ENSG00000094916",
                    "type": null,
                    "score": null,
                    "reversable": false,
                    "correlations": {
                        "group1": 0.35839922607241537
                    },
                    "regulatory_source": "ENSG00000167081",
                    "regulatory_target": "ENSG00000094916"
                },
                "ENSG00000167081_ENSG00000135486": {
                    "id": "ENSG00000167081_ENSG00000135486",
                    "type": null,
                    "score": null,
                    "reversable": false,
                    "correlations": {
                        "group1": 0.3793263303383503
                    },
                    "regulatory_source": "ENSG00000167081",
                    "regulatory_target": "ENSG00000135486"
                },
                "ENSG00000197728_ENSG00000167081": {
                    "id": "ENSG00000197728_ENSG00000167081",
                    "type": null,
                    "score": null,
                    "reversable": false,
                    "correlations": {
                        "group1": 0.27929843947631655
                    },
                    "regulatory_source": "ENSG00000167081",
                    "regulatory_target": "ENSG00000197728"
                },
                "ENSG00000196465_ENSG00000167081": {
                    "id": "ENSG00000196465_ENSG00000167081",
                    "type": null,
                    "score": null,
                    "reversable": false,
                    "correlations": {
                        "group1": 0.29839201653156344
                    },
                    "regulatory_source": "ENSG00000167081",
                    "regulatory_target": "ENSG00000196465"
                },
                "ENSG00000167081_ENSG00000092841": {
                    "id": "ENSG00000167081_ENSG00000092841",
                    "type": null,
                    "score": null,
                    "reversable": false,
                    "correlations": {
                        "group1": 0.2014201481473878
                    },
                    "regulatory_source": "ENSG00000167081",
                    "regulatory_target": "ENSG00000092841"
                },
                "ENSG00000167081_ENSG00000110955": {
                    "id": "ENSG00000167081_ENSG00000110955",
                    "type": null,
                    "score": null,
                    "reversable": false,
                    "correlations": {
                        "group1": 0.3344687060121729
                    },
                    "regulatory_source": "ENSG00000167081",
                    "regulatory_target": "ENSG00000110955"
                },
                "ENSG00000196531_ENSG00000167081": {
                    "id": "ENSG00000196531_ENSG00000167081",
                    "type": null,
                    "score": null,
                    "reversable": false,
                    "correlations": {
                        "group1": 0.2232565297097158
                    },
                    "regulatory_source": "ENSG00000167081",
                    "regulatory_target": "ENSG00000196531"
                },
                "ENSG00000175203_ENSG00000167081": {
                    "id": "ENSG00000175203_ENSG00000167081",
                    "type": null,
                    "score": null,
                    "reversable": false,
                    "correlations": {
                        "group1": 0.35328487286843385
                    },
                    "regulatory_source": "ENSG00000167081",
                    "regulatory_target": "ENSG00000175203"
                },
                "ENSG00000167081_ENSG00000166226": {
                    "id": "ENSG00000167081_ENSG00000166226",
                    "type": null,
                    "score": null,
                    "reversable": false,
                    "correlations": {
                        "group1": 0.3248137756203023
                    },
                    "regulatory_source": "ENSG00000167081",
                    "regulatory_target": "ENSG00000166226"
                },
                "ENSG00000253719_ENSG00000167081": {
                    "id": "ENSG00000253719_ENSG00000167081",
                    "type": null,
                    "score": null,
                    "reversable": false,
                    "correlations": {
                        "group1": 0.20370477880627405
                    },
                    "regulatory_source": "ENSG00000167081",
                    "regulatory_target": "ENSG00000253719"
                },
                "ENSG00000187109_ENSG00000167081": {
                    "id": "ENSG00000187109_ENSG00000167081",
                    "type": null,
                    "score": null,
                    "reversable": false,
                    "correlations": {
                        "group1": 0.22239254329410552
                    },
                    "regulatory_source": "ENSG00000167081",
                    "regulatory_target": "ENSG00000187109"
                },
                "ENSG00000167081_ENSG00000091039": {
                    "id": "ENSG00000167081_ENSG00000091039",
                    "type": null,
                    "score": null,
                    "reversable": false,
                    "correlations": {
                        "group1": 0.22474457368655015
                    },
                    "regulatory_source": "ENSG00000167081",
                    "regulatory_target": "ENSG00000091039"
                },
                "ENSG00000167081_ENSG00000102189": {
                    "id": "ENSG00000167081_ENSG00000102189",
                    "type": null,
                    "score": null,
                    "reversable": false,
                    "correlations": {
                        "group1": 0.2165181146167569
                    },
                    "regulatory_source": "ENSG00000167081",
                    "regulatory_target": "ENSG00000102189"
                },
                "ENSG00000177889_ENSG00000167081": {
                    "id": "ENSG00000177889_ENSG00000167081",
                    "type": null,
                    "score": null,
                    "reversable": false,
                    "correlations": {
                        "group1": 0.4351496319739345
                    },
                    "regulatory_source": "ENSG00000167081",
                    "regulatory_target": "ENSG00000177889"
                },
                "ENSG00000184752_ENSG00000167081": {
                    "id": "ENSG00000184752_ENSG00000167081",
                    "type": null,
                    "score": null,
                    "reversable": false,
                    "correlations": {
                        "group1": 0.45910007867927616
                    },
                    "regulatory_source": "ENSG00000167081",
                    "regulatory_target": "ENSG00000184752"
                },
                "ENSG00000167081_ENSG00000111142": {
                    "id": "ENSG00000167081_ENSG00000111142",
                    "type": null,
                    "score": null,
                    "reversable": false,
                    "correlations": {
                        "group1": 0.2919490964266512
                    },
                    "regulatory_source": "ENSG00000167081",
                    "regulatory_target": "ENSG00000111142"
                },
                "ENSG00000167081_ENSG00000075415": {
                    "id": "ENSG00000167081_ENSG00000075415",
                    "type": null,
                    "score": null,
                    "reversable": false,
                    "correlations": {
                        "group1": 0.2014739228419597
                    },
                    "regulatory_source": "ENSG00000167081",
                    "regulatory_target": "ENSG00000075415"
                },
                "ENSG00000167081_ENSG00000120860": {
                    "id": "ENSG00000167081_ENSG00000120860",
                    "type": null,
                    "score": null,
                    "reversable": false,
                    "correlations": {
                        "group1": 0.3105660512510922
                    },
                    "regulatory_source": "ENSG00000167081",
                    "regulatory_target": "ENSG00000120860"
                },
                "ENSG00000174456_ENSG00000167081": {
                    "id": "ENSG00000174456_ENSG00000167081",
                    "type": null,
                    "score": null,
                    "reversable": false,
                    "correlations": {
                        "group1": 0.32816415216694794
                    },
                    "regulatory_source": "ENSG00000167081",
                    "regulatory_target": "ENSG00000174456"
                },
                "ENSG00000174437_ENSG00000167081": {
                    "id": "ENSG00000174437_ENSG00000167081",
                    "type": null,
                    "score": null,
                    "reversable": false,
                    "correlations": {
                        "group1": 0.24066176193811767
                    },
                    "regulatory_source": "ENSG00000167081",
                    "regulatory_target": "ENSG00000174437"
                },
                "ENSG00000204856_ENSG00000167081": {
                    "id": "ENSG00000204856_ENSG00000167081",
                    "type": null,
                    "score": null,
                    "reversable": false,
                    "correlations": {
                        "group1": 0.3732978891250172
                    },
                    "regulatory_source": "ENSG00000167081",
                    "regulatory_target": "ENSG00000204856"
                },
                "ENSG00000167081_ENSG00000111237": {
                    "id": "ENSG00000167081_ENSG00000111237",
                    "type": null,
                    "score": null,
                    "reversable": false,
                    "correlations": {
                        "group1": 0.31408693579623054
                    },
                    "regulatory_source": "ENSG00000167081",
                    "regulatory_target": "ENSG00000111237"
                },
                "ENSG00000176871_ENSG00000167081": {
                    "id": "ENSG00000176871_ENSG00000167081",
                    "type": null,
                    "score": null,
                    "reversable": false,
                    "correlations": {
                        "group1": 0.37718098246723014
                    },
                    "regulatory_source": "ENSG00000167081",
                    "regulatory_target": "ENSG00000176871"
                },
                "ENSG00000167081_ENSG00000089220": {
                    "id": "ENSG00000167081_ENSG00000089220",
                    "type": null,
                    "score": null,
                    "reversable": false,
                    "correlations": {
                        "group1": 0.3688460016485301
                    },
                    "regulatory_source": "ENSG00000167081",
                    "regulatory_target": "ENSG00000089220"
                },
                "ENSG00000167081_ENSG00000111775": {
                    "id": "ENSG00000167081_ENSG00000111775",
                    "type": null,
                    "score": null,
                    "reversable": false,
                    "correlations": {
                        "group1": 0.37152878928651745
                    },
                    "regulatory_source": "ENSG00000167081",
                    "regulatory_target": "ENSG00000111775"
                },
                "ENSG00000182196_ENSG00000167081": {
                    "id": "ENSG00000182196_ENSG00000167081",
                    "type": null,
                    "score": null,
                    "reversable": false,
                    "correlations": {
                        "group1": 0.3013711876342981
                    },
                    "regulatory_source": "ENSG00000167081",
                    "regulatory_target": "ENSG00000182196"
                },
                "ENSG00000196199_ENSG00000167081": {
                    "id": "ENSG00000196199_ENSG00000167081",
                    "type": null,
                    "score": null,
                    "reversable": false,
                    "correlations": {
                        "group1": 0.3007191360681631
                    },
                    "regulatory_source": "ENSG00000167081",
                    "regulatory_target": "ENSG00000196199"
                },
                "ENSG00000167081_ENSG00000165487": {
                    "id": "ENSG00000167081_ENSG00000165487",
                    "type": null,
                    "score": null,
                    "reversable": false,
                    "correlations": {
                        "group1": 0.20834547467683368
                    },
                    "regulatory_source": "ENSG00000167081",
                    "regulatory_target": "ENSG00000165487"
                },
                "ENSG00000167081_ENSG00000122034": {
                    "id": "ENSG00000167081_ENSG00000122034",
                    "type": null,
                    "score": null,
                    "reversable": false,
                    "correlations": {
                        "group1": 0.381847823299515
                    },
                    "regulatory_source": "ENSG00000167081",
                    "regulatory_target": "ENSG00000122034"
                },
                "ENSG00000167081_ENSG00000122033": {
                    "id": "ENSG00000167081_ENSG00000122033",
                    "type": null,
                    "score": null,
                    "reversable": false,
                    "correlations": {
                        "group1": 0.3540518564684114
                    },
                    "regulatory_source": "ENSG00000167081",
                    "regulatory_target": "ENSG00000122033"
                },
                "ENSG00000186184_ENSG00000167081": {
                    "id": "ENSG00000186184_ENSG00000167081",
                    "type": null,
                    "score": null,
                    "reversable": false,
                    "correlations": {
                        "group1": 0.3857542007302728
                    },
                    "regulatory_source": "ENSG00000167081",
                    "regulatory_target": "ENSG00000186184"
                },
                "ENSG00000167081_ENSG00000132963": {
                    "id": "ENSG00000167081_ENSG00000132963",
                    "type": null,
                    "score": null,
                    "reversable": false,
                    "correlations": {
                        "group1": 0.2711801177520504
                    },
                    "regulatory_source": "ENSG00000167081",
                    "regulatory_target": "ENSG00000132963"
                },
                "ENSG00000189403_ENSG00000167081": {
                    "id": "ENSG00000189403_ENSG00000167081",
                    "type": null,
                    "score": null,
                    "reversable": false,
                    "correlations": {
                        "group1": 0.3193083874410608
                    },
                    "regulatory_source": "ENSG00000167081",
                    "regulatory_target": "ENSG00000189403"
                },
                "ENSG00000167081_ENSG00000139684": {
                    "id": "ENSG00000167081_ENSG00000139684",
                    "type": null,
                    "score": null,
                    "reversable": false,
                    "correlations": {
                        "group1": 0.25218076928994293
                    },
                    "regulatory_source": "ENSG00000167081",
                    "regulatory_target": "ENSG00000139684"
                },
                "ENSG00000167081_ENSG00000136143": {
                    "id": "ENSG00000167081_ENSG00000136143",
                    "type": null,
                    "score": null,
                    "reversable": false,
                    "correlations": {
                        "group1": 0.2819774474253716
                    },
                    "regulatory_source": "ENSG00000167081",
                    "regulatory_target": "ENSG00000136143"
                },
                "ENSG00000167081_ENSG00000136146": {
                    "id": "ENSG00000167081_ENSG00000136146",
                    "type": null,
                    "score": null,
                    "reversable": false,
                    "correlations": {
                        "group1": 0.2039631046398011
                    },
                    "regulatory_source": "ENSG00000167081",
                    "regulatory_target": "ENSG00000136146"
                },
                "ENSG00000167081_ENSG00000136100": {
                    "id": "ENSG00000167081_ENSG00000136100",
                    "type": null,
                    "score": null,
                    "reversable": false,
                    "correlations": {
                        "group1": 0.25792144266086586
                    },
                    "regulatory_source": "ENSG00000167081",
                    "regulatory_target": "ENSG00000136100"
                },
                "ENSG00000188243_ENSG00000167081": {
                    "id": "ENSG00000188243_ENSG00000167081",
                    "type": null,
                    "score": null,
                    "reversable": false,
                    "correlations": {
                        "group1": 0.22329338025602563
                    },
                    "regulatory_source": "ENSG00000167081",
                    "regulatory_target": "ENSG00000188243"
                },
                "ENSG00000167081_ENSG00000005810": {
                    "id": "ENSG00000167081_ENSG00000005810",
                    "type": null,
                    "score": null,
                    "reversable": false,
                    "correlations": {
                        "group1": 0.38132273519930493
                    },
                    "regulatory_source": "ENSG00000167081",
                    "regulatory_target": "ENSG00000005810"
                },
                "ENSG00000167081_ENSG00000100823": {
                    "id": "ENSG00000167081_ENSG00000100823",
                    "type": null,
                    "score": null,
                    "reversable": false,
                    "correlations": {
                        "group1": 0.35777438993315164
                    },
                    "regulatory_source": "ENSG00000167081",
                    "regulatory_target": "ENSG00000100823"
                },
                "ENSG00000167081_ENSG00000129515": {
                    "id": "ENSG00000167081_ENSG00000129515",
                    "type": null,
                    "score": null,
                    "reversable": false,
                    "correlations": {
                        "group1": 0.32276878554327304
                    },
                    "regulatory_source": "ENSG00000167081",
                    "regulatory_target": "ENSG00000129515"
                },
                "ENSG00000167081_ENSG00000100442": {
                    "id": "ENSG00000167081_ENSG00000100442",
                    "type": null,
                    "score": null,
                    "reversable": false,
                    "correlations": {
                        "group1": 0.36552972890780283
                    },
                    "regulatory_source": "ENSG00000167081",
                    "regulatory_target": "ENSG00000100442"
                },
                "ENSG00000167081_ENSG00000165502": {
                    "id": "ENSG00000167081_ENSG00000165502",
                    "type": null,
                    "score": null,
                    "reversable": false,
                    "correlations": {
                        "group1": 0.23112154416517056
                    },
                    "regulatory_source": "ENSG00000167081",
                    "regulatory_target": "ENSG00000165502"
                },
                "ENSG00000167081_ENSG00000100519": {
                    "id": "ENSG00000167081_ENSG00000100519",
                    "type": null,
                    "score": null,
                    "reversable": false,
                    "correlations": {
                        "group1": 0.23507713610815678
                    },
                    "regulatory_source": "ENSG00000167081",
                    "regulatory_target": "ENSG00000100519"
                },
                "ENSG00000167081_ENSG00000100528": {
                    "id": "ENSG00000167081_ENSG00000100528",
                    "type": null,
                    "score": null,
                    "reversable": false,
                    "correlations": {
                        "group1": 0.2445238461764602
                    },
                    "regulatory_source": "ENSG00000167081",
                    "regulatory_target": "ENSG00000100528"
                },
                "ENSG00000167081_ENSG00000100575": {
                    "id": "ENSG00000167081_ENSG00000100575",
                    "type": null,
                    "score": null,
                    "reversable": false,
                    "correlations": {
                        "group1": 0.2359676763606666
                    },
                    "regulatory_source": "ENSG00000167081",
                    "regulatory_target": "ENSG00000100575"
                },
                "ENSG00000167081_ENSG00000154001": {
                    "id": "ENSG00000167081_ENSG00000154001",
                    "type": null,
                    "score": null,
                    "reversable": false,
                    "correlations": {
                        "group1": 0.3221976614434094
                    },
                    "regulatory_source": "ENSG00000167081",
                    "regulatory_target": "ENSG00000154001"
                },
                "ENSG00000167081_ENSG00000100554": {
                    "id": "ENSG00000167081_ENSG00000100554",
                    "type": null,
                    "score": null,
                    "reversable": false,
                    "correlations": {
                        "group1": 0.2799634409036881
                    },
                    "regulatory_source": "ENSG00000167081",
                    "regulatory_target": "ENSG00000100554"
                },
                "ENSG00000167081_ENSG00000072042": {
                    "id": "ENSG00000167081_ENSG00000072042",
                    "type": null,
                    "score": null,
                    "reversable": false,
                    "correlations": {
                        "group1": 0.26751927846744983
                    },
                    "regulatory_source": "ENSG00000167081",
                    "regulatory_target": "ENSG00000072042"
                },
                "ENSG00000167081_ENSG00000119640": {
                    "id": "ENSG00000167081_ENSG00000119640",
                    "type": null,
                    "score": null,
                    "reversable": false,
                    "correlations": {
                        "group1": 0.29961017448025323
                    },
                    "regulatory_source": "ENSG00000167081",
                    "regulatory_target": "ENSG00000119640"
                },
                "ENSG00000167081_ENSG00000119705": {
                    "id": "ENSG00000167081_ENSG00000119705",
                    "type": null,
                    "score": null,
                    "reversable": false,
                    "correlations": {
                        "group1": 0.24995239265818256
                    },
                    "regulatory_source": "ENSG00000167081",
                    "regulatory_target": "ENSG00000119705"
                },
                "ENSG00000167081_ENSG00000100764": {
                    "id": "ENSG00000167081_ENSG00000100764",
                    "type": null,
                    "score": null,
                    "reversable": false,
                    "correlations": {
                        "group1": 0.4270391650713287
                    },
                    "regulatory_source": "ENSG00000167081",
                    "regulatory_target": "ENSG00000100764"
                },
                "ENSG00000198668_ENSG00000167081": {
                    "id": "ENSG00000198668_ENSG00000167081",
                    "type": null,
                    "score": null,
                    "reversable": false,
                    "correlations": {
                        "group1": 0.2960316550221384
                    },
                    "regulatory_source": "ENSG00000167081",
                    "regulatory_target": "ENSG00000198668"
                },
                "ENSG00000183648_ENSG00000167081": {
                    "id": "ENSG00000183648_ENSG00000167081",
                    "type": null,
                    "score": null,
                    "reversable": false,
                    "correlations": {
                        "group1": 0.32300528909471415
                    },
                    "regulatory_source": "ENSG00000167081",
                    "regulatory_target": "ENSG00000183648"
                },
                "ENSG00000167081_ENSG00000089737": {
                    "id": "ENSG00000167081_ENSG00000089737",
                    "type": null,
                    "score": null,
                    "reversable": false,
                    "correlations": {
                        "group1": 0.23294586921348998
                    },
                    "regulatory_source": "ENSG00000167081",
                    "regulatory_target": "ENSG00000089737"
                },
                "ENSG00000182512_ENSG00000167081": {
                    "id": "ENSG00000182512_ENSG00000167081",
                    "type": null,
                    "score": null,
                    "reversable": false,
                    "correlations": {
                        "group1": 0.2678110805616317
                    },
                    "regulatory_source": "ENSG00000167081",
                    "regulatory_target": "ENSG00000182512"
                },
                "ENSG00000196405_ENSG00000167081": {
                    "id": "ENSG00000196405_ENSG00000167081",
                    "type": null,
                    "score": null,
                    "reversable": false,
                    "correlations": {
                        "group1": 0.37809521227921733
                    },
                    "regulatory_source": "ENSG00000167081",
                    "regulatory_target": "ENSG00000196405"
                },
                "ENSG00000167081_ENSG00000140105": {
                    "id": "ENSG00000167081_ENSG00000140105",
                    "type": null,
                    "score": null,
                    "reversable": false,
                    "correlations": {
                        "group1": 0.2251746483153927
                    },
                    "regulatory_source": "ENSG00000167081",
                    "regulatory_target": "ENSG00000140105"
                },
                "ENSG00000197102_ENSG00000167081": {
                    "id": "ENSG00000197102_ENSG00000167081",
                    "type": null,
                    "score": null,
                    "reversable": false,
                    "correlations": {
                        "group1": 0.375677010087449
                    },
                    "regulatory_source": "ENSG00000167081",
                    "regulatory_target": "ENSG00000197102"
                },
                "ENSG00000167081_ENSG00000080824": {
                    "id": "ENSG00000167081_ENSG00000080824",
                    "type": null,
                    "score": null,
                    "reversable": false,
                    "correlations": {
                        "group1": 0.20812189132632974
                    },
                    "regulatory_source": "ENSG00000167081",
                    "regulatory_target": "ENSG00000080824"
                },
                "ENSG00000167081_ENSG00000156411": {
                    "id": "ENSG00000167081_ENSG00000156411",
                    "type": null,
                    "score": null,
                    "reversable": false,
                    "correlations": {
                        "group1": 0.30957763188196175
                    },
                    "regulatory_source": "ENSG00000167081",
                    "regulatory_target": "ENSG00000156411"
                },
                "ENSG00000167081_ENSG00000128739": {
                    "id": "ENSG00000167081_ENSG00000128739",
                    "type": null,
                    "score": null,
                    "reversable": false,
                    "correlations": {
                        "group1": 0.46409021230022734
                    },
                    "regulatory_source": "ENSG00000167081",
                    "regulatory_target": "ENSG00000128739"
                },
                "ENSG00000167081_ENSG00000166922": {
                    "id": "ENSG00000167081_ENSG00000166922",
                    "type": null,
                    "score": null,
                    "reversable": false,
                    "correlations": {
                        "group1": 0.2361011969295702
                    },
                    "regulatory_source": "ENSG00000167081",
                    "regulatory_target": "ENSG00000166922"
                },
                "ENSG00000167081_ENSG00000134138": {
                    "id": "ENSG00000167081_ENSG00000134138",
                    "type": null,
                    "score": null,
                    "reversable": false,
                    "correlations": {
                        "group1": 0.5170420599280504
                    },
                    "regulatory_source": "ENSG00000167081",
                    "regulatory_target": "ENSG00000134138"
                },
                "ENSG00000167081_ENSG00000140319": {
                    "id": "ENSG00000167081_ENSG00000140319",
                    "type": null,
                    "score": null,
                    "reversable": false,
                    "correlations": {
                        "group1": 0.33161715973055933
                    },
                    "regulatory_source": "ENSG00000167081",
                    "regulatory_target": "ENSG00000140319"
                },
                "ENSG00000167081_ENSG00000166946": {
                    "id": "ENSG00000167081_ENSG00000166946",
                    "type": null,
                    "score": null,
                    "reversable": false,
                    "correlations": {
                        "group1": 0.28075153475442116
                    },
                    "regulatory_source": "ENSG00000167081",
                    "regulatory_target": "ENSG00000166946"
                },
                "ENSG00000167081_ENSG00000069956": {
                    "id": "ENSG00000167081_ENSG00000069956",
                    "type": null,
                    "score": null,
                    "reversable": false,
                    "correlations": {
                        "group1": 0.38106550473307077
                    },
                    "regulatory_source": "ENSG00000167081",
                    "regulatory_target": "ENSG00000069956"
                },
                "ENSG00000167081_ENSG00000140307": {
                    "id": "ENSG00000167081_ENSG00000140307",
                    "type": null,
                    "score": null,
                    "reversable": false,
                    "correlations": {
                        "group1": 0.32615718374806774
                    },
                    "regulatory_source": "ENSG00000167081",
                    "regulatory_target": "ENSG00000140307"
                },
                "ENSG00000167081_ENSG00000103769": {
                    "id": "ENSG00000167081_ENSG00000103769",
                    "type": null,
                    "score": null,
                    "reversable": false,
                    "correlations": {
                        "group1": 0.36094030196279575
                    },
                    "regulatory_source": "ENSG00000167081",
                    "regulatory_target": "ENSG00000103769"
                },
                "ENSG00000174444_ENSG00000167081": {
                    "id": "ENSG00000174444_ENSG00000167081",
                    "type": null,
                    "score": null,
                    "reversable": false,
                    "correlations": {
                        "group1": 0.21500320290378017
                    },
                    "regulatory_source": "ENSG00000167081",
                    "regulatory_target": "ENSG00000174444"
                },
                "ENSG00000167081_ENSG00000033800": {
                    "id": "ENSG00000167081_ENSG00000033800",
                    "type": null,
                    "score": null,
                    "reversable": false,
                    "correlations": {
                        "group1": 0.3841662048237724
                    },
                    "regulatory_source": "ENSG00000167081",
                    "regulatory_target": "ENSG00000033800"
                },
                "ENSG00000178741_ENSG00000167081": {
                    "id": "ENSG00000178741_ENSG00000167081",
                    "type": null,
                    "score": null,
                    "reversable": false,
                    "correlations": {
                        "group1": 0.37077664285180656
                    },
                    "regulatory_source": "ENSG00000167081",
                    "regulatory_target": "ENSG00000178741"
                },
                "ENSG00000167081_ENSG00000140386": {
                    "id": "ENSG00000167081_ENSG00000140386",
                    "type": null,
                    "score": null,
                    "reversable": false,
                    "correlations": {
                        "group1": 0.2812476422092583
                    },
                    "regulatory_source": "ENSG00000167081",
                    "regulatory_target": "ENSG00000140386"
                },
                "ENSG00000167081_ENSG00000041357": {
                    "id": "ENSG00000167081_ENSG00000041357",
                    "type": null,
                    "score": null,
                    "reversable": false,
                    "correlations": {
                        "group1": 0.2856278053561217
                    },
                    "regulatory_source": "ENSG00000167081",
                    "regulatory_target": "ENSG00000041357"
                },
                "ENSG00000185787_ENSG00000167081": {
                    "id": "ENSG00000185787_ENSG00000167081",
                    "type": null,
                    "score": null,
                    "reversable": false,
                    "correlations": {
                        "group1": 0.41737279095290936
                    },
                    "regulatory_source": "ENSG00000167081",
                    "regulatory_target": "ENSG00000185787"
                },
                "ENSG00000167081_ENSG00000086666": {
                    "id": "ENSG00000167081_ENSG00000086666",
                    "type": null,
                    "score": null,
                    "reversable": false,
                    "correlations": {
                        "group1": 0.20001429500113624
                    },
                    "regulatory_source": "ENSG00000167081",
                    "regulatory_target": "ENSG00000086666"
                },
                "ENSG00000169612_ENSG00000167081": {
                    "id": "ENSG00000169612_ENSG00000167081",
                    "type": null,
                    "score": null,
                    "reversable": false,
                    "correlations": {
                        "group1": 0.29674126727067707
                    },
                    "regulatory_source": "ENSG00000167081",
                    "regulatory_target": "ENSG00000169612"
                },
                "ENSG00000184277_ENSG00000167081": {
                    "id": "ENSG00000184277_ENSG00000167081",
                    "type": null,
                    "score": null,
                    "reversable": false,
                    "correlations": {
                        "group1": 0.3522375671927582
                    },
                    "regulatory_source": "ENSG00000167081",
                    "regulatory_target": "ENSG00000184277"
                },
                "ENSG00000167081_ENSG00000103266": {
                    "id": "ENSG00000167081_ENSG00000103266",
                    "type": null,
                    "score": null,
                    "reversable": false,
                    "correlations": {
                        "group1": 0.3187760865792965
                    },
                    "regulatory_source": "ENSG00000167081",
                    "regulatory_target": "ENSG00000103266"
                },
                "ENSG00000167081_ENSG00000103275": {
                    "id": "ENSG00000167081_ENSG00000103275",
                    "type": null,
                    "score": null,
                    "reversable": false,
                    "correlations": {
                        "group1": 0.2718488225858245
                    },
                    "regulatory_source": "ENSG00000167081",
                    "regulatory_target": "ENSG00000103275"
                },
                "ENSG00000167081_ENSG00000103145": {
                    "id": "ENSG00000167081_ENSG00000103145",
                    "type": null,
                    "score": null,
                    "reversable": false,
                    "correlations": {
                        "group1": 0.43723703709242423
                    },
                    "regulatory_source": "ENSG00000167081",
                    "regulatory_target": "ENSG00000103145"
                },
                "ENSG00000167081_ENSG00000103415": {
                    "id": "ENSG00000167081_ENSG00000103415",
                    "type": null,
                    "score": null,
                    "reversable": false,
                    "correlations": {
                        "group1": 0.34884969481865197
                    },
                    "regulatory_source": "ENSG00000167081",
                    "regulatory_target": "ENSG00000103415"
                },
                "ENSG00000167081_ENSG00000067836": {
                    "id": "ENSG00000167081_ENSG00000067836",
                    "type": null,
                    "score": null,
                    "reversable": false,
                    "correlations": {
                        "group1": 0.4414071778504432
                    },
                    "regulatory_source": "ENSG00000167081",
                    "regulatory_target": "ENSG00000067836"
                },
                "ENSG00000167081_ENSG00000166780": {
                    "id": "ENSG00000167081_ENSG00000166780",
                    "type": null,
                    "score": null,
                    "reversable": false,
                    "correlations": {
                        "group1": 0.2460807524370988
                    },
                    "regulatory_source": "ENSG00000167081",
                    "regulatory_target": "ENSG00000166780"
                },
                "ENSG00000197006_ENSG00000167081": {
                    "id": "ENSG00000197006_ENSG00000167081",
                    "type": null,
                    "score": null,
                    "reversable": false,
                    "correlations": {
                        "group1": 0.3331164396910521
                    },
                    "regulatory_source": "ENSG00000167081",
                    "regulatory_target": "ENSG00000197006"
                },
                "ENSG00000167081_ENSG00000140740": {
                    "id": "ENSG00000167081_ENSG00000140740",
                    "type": null,
                    "score": null,
                    "reversable": false,
                    "correlations": {
                        "group1": 0.25395082372203115
                    },
                    "regulatory_source": "ENSG00000167081",
                    "regulatory_target": "ENSG00000140740"
                },
                "ENSG00000167081_ENSG00000004779": {
                    "id": "ENSG00000167081_ENSG00000004779",
                    "type": null,
                    "score": null,
                    "reversable": false,
                    "correlations": {
                        "group1": 0.3612367186034387
                    },
                    "regulatory_source": "ENSG00000167081",
                    "regulatory_target": "ENSG00000004779"
                },
                "ENSG00000178952_ENSG00000167081": {
                    "id": "ENSG00000178952_ENSG00000167081",
                    "type": null,
                    "score": null,
                    "reversable": false,
                    "correlations": {
                        "group1": 0.2900289428332962
                    },
                    "regulatory_source": "ENSG00000167081",
                    "regulatory_target": "ENSG00000178952"
                },
                "ENSG00000167081_ENSG00000103495": {
                    "id": "ENSG00000167081_ENSG00000103495",
                    "type": null,
                    "score": null,
                    "reversable": false,
                    "correlations": {
                        "group1": 0.30831998371344554
                    },
                    "regulatory_source": "ENSG00000167081",
                    "regulatory_target": "ENSG00000103495"
                },
                "ENSG00000167081_ENSG00000090238": {
                    "id": "ENSG00000167081_ENSG00000090238",
                    "type": null,
                    "score": null,
                    "reversable": false,
                    "correlations": {
                        "group1": 0.32782274693988006
                    },
                    "regulatory_source": "ENSG00000167081",
                    "regulatory_target": "ENSG00000090238"
                },
                "ENSG00000167081_ENSG00000069329": {
                    "id": "ENSG00000167081_ENSG00000069329",
                    "type": null,
                    "score": null,
                    "reversable": false,
                    "correlations": {
                        "group1": 0.2556824050764758
                    },
                    "regulatory_source": "ENSG00000167081",
                    "regulatory_target": "ENSG00000069329"
                },
                "ENSG00000167081_ENSG00000129636": {
                    "id": "ENSG00000167081_ENSG00000129636",
                    "type": null,
                    "score": null,
                    "reversable": false,
                    "correlations": {
                        "group1": 0.35743002891553527
                    },
                    "regulatory_source": "ENSG00000167081",
                    "regulatory_target": "ENSG00000129636"
                },
                "ENSG00000177200_ENSG00000167081": {
                    "id": "ENSG00000177200_ENSG00000167081",
                    "type": null,
                    "score": null,
                    "reversable": false,
                    "correlations": {
                        "group1": 0.34590269134819474
                    },
                    "regulatory_source": "ENSG00000167081",
                    "regulatory_target": "ENSG00000177200"
                },
                "ENSG00000167081_ENSG00000005194": {
                    "id": "ENSG00000167081_ENSG00000005194",
                    "type": null,
                    "score": null,
                    "reversable": false,
                    "correlations": {
                        "group1": 0.22329165866233802
                    },
                    "regulatory_source": "ENSG00000167081",
                    "regulatory_target": "ENSG00000005194"
                },
                "ENSG00000167081_ENSG00000159720": {
                    "id": "ENSG00000167081_ENSG00000159720",
                    "type": null,
                    "score": null,
                    "reversable": false,
                    "correlations": {
                        "group1": 0.22675610056921935
                    },
                    "regulatory_source": "ENSG00000167081",
                    "regulatory_target": "ENSG00000159720"
                },
                "ENSG00000167081_ENSG00000102898": {
                    "id": "ENSG00000167081_ENSG00000102898",
                    "type": null,
                    "score": null,
                    "reversable": false,
                    "correlations": {
                        "group1": 0.2680981917208018
                    },
                    "regulatory_source": "ENSG00000167081",
                    "regulatory_target": "ENSG00000102898"
                },
                "ENSG00000167081_ENSG00000103035": {
                    "id": "ENSG00000167081_ENSG00000103035",
                    "type": null,
                    "score": null,
                    "reversable": false,
                    "correlations": {
                        "group1": 0.2006426118727672
                    },
                    "regulatory_source": "ENSG00000167081",
                    "regulatory_target": "ENSG00000103035"
                },
                "ENSG00000167081_ENSG00000153774": {
                    "id": "ENSG00000167081_ENSG00000153774",
                    "type": null,
                    "score": null,
                    "reversable": false,
                    "correlations": {
                        "group1": 0.35310405895819413
                    },
                    "regulatory_source": "ENSG00000167081",
                    "regulatory_target": "ENSG00000153774"
                },
                "ENSG00000167081_ENSG00000034713": {
                    "id": "ENSG00000167081_ENSG00000034713",
                    "type": null,
                    "score": null,
                    "reversable": false,
                    "correlations": {
                        "group1": 0.27126696003192696
                    },
                    "regulatory_source": "ENSG00000167081",
                    "regulatory_target": "ENSG00000034713"
                },
                "ENSG00000167081_ENSG00000166848": {
                    "id": "ENSG00000167081_ENSG00000166848",
                    "type": null,
                    "score": null,
                    "reversable": false,
                    "correlations": {
                        "group1": 0.3860009001749838
                    },
                    "regulatory_source": "ENSG00000167081",
                    "regulatory_target": "ENSG00000166848"
                },
                "ENSG00000167081_ENSG00000153815": {
                    "id": "ENSG00000167081_ENSG00000153815",
                    "type": null,
                    "score": null,
                    "reversable": false,
                    "correlations": {
                        "group1": 0.2998946761179239
                    },
                    "regulatory_source": "ENSG00000167081",
                    "regulatory_target": "ENSG00000153815"
                },
                "ENSG00000230989_ENSG00000167081": {
                    "id": "ENSG00000230989_ENSG00000167081",
                    "type": null,
                    "score": null,
                    "reversable": false,
                    "correlations": {
                        "group1": 0.3356498101709877
                    },
                    "regulatory_source": "ENSG00000167081",
                    "regulatory_target": "ENSG00000230989"
                },
                "ENSG00000167081_ENSG00000103187": {
                    "id": "ENSG00000167081_ENSG00000103187",
                    "type": null,
                    "score": null,
                    "reversable": false,
                    "correlations": {
                        "group1": 0.45626587056549417
                    },
                    "regulatory_source": "ENSG00000167081",
                    "regulatory_target": "ENSG00000103187"
                },
                "ENSG00000167081_ENSG00000140941": {
                    "id": "ENSG00000167081_ENSG00000140941",
                    "type": null,
                    "score": null,
                    "reversable": false,
                    "correlations": {
                        "group1": 0.3122630125131051
                    },
                    "regulatory_source": "ENSG00000167081",
                    "regulatory_target": "ENSG00000140941"
                },
                "ENSG00000167508_ENSG00000167081": {
                    "id": "ENSG00000167508_ENSG00000167081",
                    "type": null,
                    "score": null,
                    "reversable": false,
                    "correlations": {
                        "group1": 0.2925465161321806
                    },
                    "regulatory_source": "ENSG00000167081",
                    "regulatory_target": "ENSG00000167508"
                },
                "ENSG00000167081_ENSG00000141002": {
                    "id": "ENSG00000167081_ENSG00000141002",
                    "type": null,
                    "score": null,
                    "reversable": false,
                    "correlations": {
                        "group1": 0.20559176251891084
                    },
                    "regulatory_source": "ENSG00000167081",
                    "regulatory_target": "ENSG00000141002"
                },
                "ENSG00000167699_ENSG00000167081": {
                    "id": "ENSG00000167699_ENSG00000167081",
                    "type": null,
                    "score": null,
                    "reversable": false,
                    "correlations": {
                        "group1": 0.24813952842516132
                    },
                    "regulatory_source": "ENSG00000167081",
                    "regulatory_target": "ENSG00000167699"
                },
                "ENSG00000167081_ENSG00000007168": {
                    "id": "ENSG00000167081_ENSG00000007168",
                    "type": null,
                    "score": null,
                    "reversable": false,
                    "correlations": {
                        "group1": 0.41160808391339865
                    },
                    "regulatory_source": "ENSG00000167081",
                    "regulatory_target": "ENSG00000007168"
                },
                "ENSG00000167081_ENSG00000108518": {
                    "id": "ENSG00000167081_ENSG00000108518",
                    "type": null,
                    "score": null,
                    "reversable": false,
                    "correlations": {
                        "group1": 0.2497717526566055
                    },
                    "regulatory_source": "ENSG00000167081",
                    "regulatory_target": "ENSG00000108518"
                },
                "ENSG00000167081_ENSG00000129197": {
                    "id": "ENSG00000167081_ENSG00000129197",
                    "type": null,
                    "score": null,
                    "reversable": false,
                    "correlations": {
                        "group1": 0.31266983217798006
                    },
                    "regulatory_source": "ENSG00000167081",
                    "regulatory_target": "ENSG00000129197"
                },
                "ENSG00000167081_ENSG00000108561": {
                    "id": "ENSG00000167081_ENSG00000108561",
                    "type": null,
                    "score": null,
                    "reversable": false,
                    "correlations": {
                        "group1": 0.2953878380867561
                    },
                    "regulatory_source": "ENSG00000167081",
                    "regulatory_target": "ENSG00000108561"
                },
                "ENSG00000167081_ENSG00000129235": {
                    "id": "ENSG00000167081_ENSG00000129235",
                    "type": null,
                    "score": null,
                    "reversable": false,
                    "correlations": {
                        "group1": 0.24925071674874882
                    },
                    "regulatory_source": "ENSG00000167081",
                    "regulatory_target": "ENSG00000129235"
                },
                "ENSG00000167081_ENSG00000161960": {
                    "id": "ENSG00000167081_ENSG00000161960",
                    "type": null,
                    "score": null,
                    "reversable": false,
                    "correlations": {
                        "group1": 0.449030628330702
                    },
                    "regulatory_source": "ENSG00000167081",
                    "regulatory_target": "ENSG00000161960"
                },
                "ENSG00000170043_ENSG00000167081": {
                    "id": "ENSG00000170043_ENSG00000167081",
                    "type": null,
                    "score": null,
                    "reversable": false,
                    "correlations": {
                        "group1": 0.2955615712045828
                    },
                    "regulatory_source": "ENSG00000167081",
                    "regulatory_target": "ENSG00000170043"
                },
                "ENSG00000214941_ENSG00000167081": {
                    "id": "ENSG00000214941_ENSG00000167081",
                    "type": null,
                    "score": null,
                    "reversable": false,
                    "correlations": {
                        "group1": 0.3503688384580248
                    },
                    "regulatory_source": "ENSG00000167081",
                    "regulatory_target": "ENSG00000214941"
                },
                "ENSG00000170315_ENSG00000167081": {
                    "id": "ENSG00000170315_ENSG00000167081",
                    "type": null,
                    "score": null,
                    "reversable": false,
                    "correlations": {
                        "group1": 0.2045494397889711
                    },
                    "regulatory_source": "ENSG00000167081",
                    "regulatory_target": "ENSG00000170315"
                },
                "ENSG00000167081_ENSG00000109107": {
                    "id": "ENSG00000167081_ENSG00000109107",
                    "type": null,
                    "score": null,
                    "reversable": false,
                    "correlations": {
                        "group1": 0.20230284758441494
                    },
                    "regulatory_source": "ENSG00000167081",
                    "regulatory_target": "ENSG00000109107"
                },
                "ENSG00000167081_ENSG00000126858": {
                    "id": "ENSG00000167081_ENSG00000126858",
                    "type": null,
                    "score": null,
                    "reversable": false,
                    "correlations": {
                        "group1": 0.37037125535426235
                    },
                    "regulatory_source": "ENSG00000167081",
                    "regulatory_target": "ENSG00000126858"
                },
                "ENSG00000167081_ENSG00000108666": {
                    "id": "ENSG00000167081_ENSG00000108666",
                    "type": null,
                    "score": null,
                    "reversable": false,
                    "correlations": {
                        "group1": 0.31221582897475725
                    },
                    "regulatory_source": "ENSG00000167081",
                    "regulatory_target": "ENSG00000108666"
                },
                "ENSG00000167081_ENSG00000006125": {
                    "id": "ENSG00000167081_ENSG00000006125",
                    "type": null,
                    "score": null,
                    "reversable": false,
                    "correlations": {
                        "group1": 0.33644457190985805
                    },
                    "regulatory_source": "ENSG00000167081",
                    "regulatory_target": "ENSG00000006125"
                },
                "ENSG00000273611_ENSG00000167081": {
                    "id": "ENSG00000273611_ENSG00000167081",
                    "type": null,
                    "score": null,
                    "reversable": false,
                    "correlations": {
                        "group1": 0.35705094528167075
                    },
                    "regulatory_source": "ENSG00000167081",
                    "regulatory_target": "ENSG00000273611"
                },
                "ENSG00000278311_ENSG00000167081": {
                    "id": "ENSG00000278311_ENSG00000167081",
                    "type": null,
                    "score": null,
                    "reversable": false,
                    "correlations": {
                        "group1": 0.29511661129363065
                    },
                    "regulatory_source": "ENSG00000167081",
                    "regulatory_target": "ENSG00000278311"
                },
                "ENSG00000277791_ENSG00000167081": {
                    "id": "ENSG00000277791_ENSG00000167081",
                    "type": null,
                    "score": null,
                    "reversable": false,
                    "correlations": {
                        "group1": 0.31368845480317986
                    },
                    "regulatory_source": "ENSG00000167081",
                    "regulatory_target": "ENSG00000277791"
                },
                "ENSG00000173812_ENSG00000167081": {
                    "id": "ENSG00000173812_ENSG00000167081",
                    "type": null,
                    "score": null,
                    "reversable": false,
                    "correlations": {
                        "group1": 0.271065855185816
                    },
                    "regulatory_source": "ENSG00000167081",
                    "regulatory_target": "ENSG00000173812"
                },
                "ENSG00000167081_ENSG00000131473": {
                    "id": "ENSG00000167081_ENSG00000131473",
                    "type": null,
                    "score": null,
                    "reversable": false,
                    "correlations": {
                        "group1": 0.38540641976081214
                    },
                    "regulatory_source": "ENSG00000167081",
                    "regulatory_target": "ENSG00000131473"
                },
                "ENSG00000173917_ENSG00000167081": {
                    "id": "ENSG00000173917_ENSG00000167081",
                    "type": null,
                    "score": null,
                    "reversable": false,
                    "correlations": {
                        "group1": 0.2776625950758909
                    },
                    "regulatory_source": "ENSG00000167081",
                    "regulatory_target": "ENSG00000173917"
                },
                "ENSG00000167081_ENSG00000108848": {
                    "id": "ENSG00000167081_ENSG00000108848",
                    "type": null,
                    "score": null,
                    "reversable": false,
                    "correlations": {
                        "group1": 0.20970499762245332
                    },
                    "regulatory_source": "ENSG00000167081",
                    "regulatory_target": "ENSG00000108848"
                },
                "ENSG00000239672_ENSG00000167081": {
                    "id": "ENSG00000239672_ENSG00000167081",
                    "type": null,
                    "score": null,
                    "reversable": false,
                    "correlations": {
                        "group1": 0.2260362733533527
                    },
                    "regulatory_source": "ENSG00000167081",
                    "regulatory_target": "ENSG00000239672"
                },
                "ENSG00000167081_ENSG00000108960": {
                    "id": "ENSG00000167081_ENSG00000108960",
                    "type": null,
                    "score": null,
                    "reversable": false,
                    "correlations": {
                        "group1": 0.31235433191019873
                    },
                    "regulatory_source": "ENSG00000167081",
                    "regulatory_target": "ENSG00000108960"
                },
                "ENSG00000181610_ENSG00000167081": {
                    "id": "ENSG00000181610_ENSG00000167081",
                    "type": null,
                    "score": null,
                    "reversable": false,
                    "correlations": {
                        "group1": 0.24403227231770447
                    },
                    "regulatory_source": "ENSG00000167081",
                    "regulatory_target": "ENSG00000181610"
                },
                "ENSG00000213246_ENSG00000167081": {
                    "id": "ENSG00000213246_ENSG00000167081",
                    "type": null,
                    "score": null,
                    "reversable": false,
                    "correlations": {
                        "group1": 0.2453779164071664
                    },
                    "regulatory_source": "ENSG00000167081",
                    "regulatory_target": "ENSG00000213246"
                },
                "ENSG00000167081_ENSG00000141367": {
                    "id": "ENSG00000167081_ENSG00000141367",
                    "type": null,
                    "score": null,
                    "reversable": false,
                    "correlations": {
                        "group1": 0.22552612243735645
                    },
                    "regulatory_source": "ENSG00000167081",
                    "regulatory_target": "ENSG00000141367"
                },
                "ENSG00000167081_ENSG00000108654": {
                    "id": "ENSG00000167081_ENSG00000108654",
                    "type": null,
                    "score": null,
                    "reversable": false,
                    "correlations": {
                        "group1": 0.2297550840141355
                    },
                    "regulatory_source": "ENSG00000167081",
                    "regulatory_target": "ENSG00000108654"
                },
                "ENSG00000167863_ENSG00000167081": {
                    "id": "ENSG00000167863_ENSG00000167081",
                    "type": null,
                    "score": null,
                    "reversable": false,
                    "correlations": {
                        "group1": 0.3533878469944292
                    },
                    "regulatory_source": "ENSG00000167081",
                    "regulatory_target": "ENSG00000167863"
                },
                "ENSG00000177885_ENSG00000167081": {
                    "id": "ENSG00000177885_ENSG00000167081",
                    "type": null,
                    "score": null,
                    "reversable": false,
                    "correlations": {
                        "group1": 0.29741356219489706
                    },
                    "regulatory_source": "ENSG00000167081",
                    "regulatory_target": "ENSG00000177885"
                },
                "ENSG00000182534_ENSG00000167081": {
                    "id": "ENSG00000182534_ENSG00000167081",
                    "type": null,
                    "score": null,
                    "reversable": false,
                    "correlations": {
                        "group1": 0.2830959356870705
                    },
                    "regulatory_source": "ENSG00000167081",
                    "regulatory_target": "ENSG00000182534"
                },
                "ENSG00000184009_ENSG00000167081": {
                    "id": "ENSG00000184009_ENSG00000167081",
                    "type": null,
                    "score": null,
                    "reversable": false,
                    "correlations": {
                        "group1": 0.33567047833790764
                    },
                    "regulatory_source": "ENSG00000167081",
                    "regulatory_target": "ENSG00000184009"
                },
                "ENSG00000169738_ENSG00000167081": {
```
