## Supplement 2 (DAN vs. Cocul) for "AGEAS: Automated Machine Learning based Genetic Regulatory Element Extraction System": pseudo_sample_GRNs.js (part 18 of 640)

```
                    "id": "ENSG00000169738_ENSG00000167081",
                    "type": null,
                    "score": null,
                    "reversable": false,
                    "correlations": {
                        "group1": 0.29901562694420253
                    },
                    "regulatory_source": "ENSG00000167081",
                    "regulatory_target": "ENSG00000169738"
                },
                "ENSG00000167081_ENSG00000141562": {
                    "id": "ENSG00000167081_ENSG00000141562",
                    "type": null,
                    "score": null,
                    "reversable": false,
                    "correlations": {
                        "group1": 0.3435956159659663
                    },
                    "regulatory_source": "ENSG00000167081",
                    "regulatory_target": "ENSG00000141562"
                },
                "ENSG00000167081_ENSG00000118680": {
                    "id": "ENSG00000167081_ENSG00000118680",
                    "type": null,
                    "score": null,
                    "reversable": false,
                    "correlations": {
                        "group1": 0.35495496185396597
                    },
                    "regulatory_source": "ENSG00000167081",
                    "regulatory_target": "ENSG00000118680"
                },
                "ENSG00000178127_ENSG00000167081": {
                    "id": "ENSG00000178127_ENSG00000167081",
                    "type": null,
                    "score": null,
                    "reversable": false,
                    "correlations": {
                        "group1": 0.223259145887545
                    },
                    "regulatory_source": "ENSG00000167081",
                    "regulatory_target": "ENSG00000178127"
                },
                "ENSG00000167081_ENSG00000101745": {
                    "id": "ENSG00000167081_ENSG00000101745",
                    "type": null,
                    "score": null,
                    "reversable": false,
                    "correlations": {
                        "group1": 0.3850045082323182
                    },
                    "regulatory_source": "ENSG00000167081",
                    "regulatory_target": "ENSG00000101745"
                },
                "ENSG00000167081_ENSG00000101654": {
                    "id": "ENSG00000167081_ENSG00000101654",
                    "type": null,
                    "score": null,
                    "reversable": false,
                    "correlations": {
                        "group1": 0.2453389538924728
                    },
                    "regulatory_source": "ENSG00000167081",
                    "regulatory_target": "ENSG00000101654"
                },
                "ENSG00000167088_ENSG00000167081": {
                    "id": "ENSG00000167088_ENSG00000167081",
                    "type": null,
                    "score": null,
                    "reversable": false,
                    "correlations": {
                        "group1": 0.35601328078808714
                    },
                    "regulatory_source": "ENSG00000167081",
                    "regulatory_target": "ENSG00000167088"
                },
                "ENSG00000167081_ENSG00000101782": {
                    "id": "ENSG00000167081_ENSG00000101782",
                    "type": null,
                    "score": null,
                    "reversable": false,
                    "correlations": {
                        "group1": 0.324691580856042
                    },
                    "regulatory_source": "ENSG00000167081",
                    "regulatory_target": "ENSG00000101782"
                },
                "ENSG00000167081_ENSG00000141447": {
                    "id": "ENSG00000167081_ENSG00000141447",
                    "type": null,
                    "score": null,
                    "reversable": false,
                    "correlations": {
                        "group1": 0.29228067468999874
                    },
                    "regulatory_source": "ENSG00000167081",
                    "regulatory_target": "ENSG00000141447"
                },
                "ENSG00000167081_ENSG00000166974": {
                    "id": "ENSG00000167081_ENSG00000166974",
                    "type": null,
                    "score": null,
                    "reversable": false,
                    "correlations": {
                        "group1": 0.3189588706874632
                    },
                    "regulatory_source": "ENSG00000167081",
                    "regulatory_target": "ENSG00000166974"
                },
                "ENSG00000167081_ENSG00000134779": {
                    "id": "ENSG00000167081_ENSG00000134779",
                    "type": null,
                    "score": null,
                    "reversable": false,
                    "correlations": {
                        "group1": 0.3165634913121457
                    },
                    "regulatory_source": "ENSG00000167081",
                    "regulatory_target": "ENSG00000134779"
                },
                "ENSG00000167220_ENSG00000167081": {
                    "id": "ENSG00000167220_ENSG00000167081",
                    "type": null,
                    "score": null,
                    "reversable": false,
                    "correlations": {
                        "group1": 0.4139028690683237
                    },
                    "regulatory_source": "ENSG00000167081",
                    "regulatory_target": "ENSG00000167220"
                },
                "ENSG00000167081_ENSG00000091164": {
                    "id": "ENSG00000167081_ENSG00000091164",
                    "type": null,
                    "score": null,
                    "reversable": false,
                    "correlations": {
                        "group1": 0.2710604328191988
                    },
                    "regulatory_source": "ENSG00000167081",
                    "regulatory_target": "ENSG00000091164"
                },
                "ENSG00000167081_ENSG00000119547": {
                    "id": "ENSG00000167081_ENSG00000119547",
                    "type": null,
                    "score": null,
                    "reversable": false,
                    "correlations": {
                        "group1": 0.5015073621270771
                    },
                    "regulatory_source": "ENSG00000167081",
                    "regulatory_target": "ENSG00000119547"
                },
                "ENSG00000167081_ENSG00000166347": {
                    "id": "ENSG00000167081_ENSG00000166347",
                    "type": null,
                    "score": null,
                    "reversable": false,
                    "correlations": {
                        "group1": 0.3270827163193523
                    },
                    "regulatory_source": "ENSG00000167081",
                    "regulatory_target": "ENSG00000166347"
                },
                "ENSG00000167081_ENSG00000141759": {
                    "id": "ENSG00000167081_ENSG00000141759",
                    "type": null,
                    "score": null,
                    "reversable": false,
                    "correlations": {
                        "group1": 0.20029311030541003
                    },
                    "regulatory_source": "ENSG00000167081",
                    "regulatory_target": "ENSG00000141759"
                },
                "ENSG00000167081_ENSG00000101266": {
                    "id": "ENSG00000167081_ENSG00000101266",
                    "type": null,
                    "score": null,
                    "reversable": false,
                    "correlations": {
                        "group1": 0.22254107022273734
                    },
                    "regulatory_source": "ENSG00000167081",
                    "regulatory_target": "ENSG00000101266"
                },
                "ENSG00000167081_ENSG00000088832": {
                    "id": "ENSG00000167081_ENSG00000088832",
                    "type": null,
                    "score": null,
                    "reversable": false,
                    "correlations": {
                        "group1": 0.2694555136856409
                    },
                    "regulatory_source": "ENSG00000167081",
                    "regulatory_target": "ENSG00000088832"
                },
                "ENSG00000167081_ENSG00000125868": {
                    "id": "ENSG00000167081_ENSG00000125868",
                    "type": null,
                    "score": null,
                    "reversable": false,
                    "correlations": {
                        "group1": 0.29682982203597613
                    },
                    "regulatory_source": "ENSG00000167081",
                    "regulatory_target": "ENSG00000125868"
                },
                "ENSG00000167081_ENSG00000125821": {
                    "id": "ENSG00000167081_ENSG00000125821",
                    "type": null,
                    "score": null,
                    "reversable": false,
                    "correlations": {
                        "group1": 0.3727284667946897
                    },
                    "regulatory_source": "ENSG00000167081",
                    "regulatory_target": "ENSG00000125821"
                },
                "ENSG00000173418_ENSG00000167081": {
                    "id": "ENSG00000173418_ENSG00000167081",
                    "type": null,
                    "score": null,
                    "reversable": false,
                    "correlations": {
                        "group1": 0.2249021858138702
                    },
                    "regulatory_source": "ENSG00000167081",
                    "regulatory_target": "ENSG00000173418"
                },
                "ENSG00000167081_ENSG00000125971": {
                    "id": "ENSG00000167081_ENSG00000125971",
                    "type": null,
                    "score": null,
                    "reversable": false,
                    "correlations": {
                        "group1": 0.3740237570073809
                    },
                    "regulatory_source": "ENSG00000167081",
                    "regulatory_target": "ENSG00000125971"
                },
                "ENSG00000167081_ENSG00000087460": {
                    "id": "ENSG00000167081_ENSG00000087460",
                    "type": null,
                    "score": null,
                    "reversable": false,
                    "correlations": {
                        "group1": 0.268389583596689
                    },
                    "regulatory_source": "ENSG00000167081",
                    "regulatory_target": "ENSG00000087460"
                },
                "ENSG00000167081_ENSG00000124172": {
                    "id": "ENSG00000167081_ENSG00000124172",
                    "type": null,
                    "score": null,
                    "reversable": false,
                    "correlations": {
                        "group1": 0.33885794210101683
                    },
                    "regulatory_source": "ENSG00000167081",
                    "regulatory_target": "ENSG00000124172"
                },
                "ENSG00000171703_ENSG00000167081": {
                    "id": "ENSG00000171703_ENSG00000167081",
                    "type": null,
                    "score": null,
                    "reversable": false,
                    "correlations": {
                        "group1": 0.25865569195108984
                    },
                    "regulatory_source": "ENSG00000167081",
                    "regulatory_target": "ENSG00000171703"
                },
                "ENSG00000167081_ENSG00000099622": {
                    "id": "ENSG00000167081_ENSG00000099622",
                    "type": null,
                    "score": null,
                    "reversable": false,
                    "correlations": {
                        "group1": 0.23457767123073775
                    },
                    "regulatory_source": "ENSG00000167081",
                    "regulatory_target": "ENSG00000099622"
                },
                "ENSG00000167081_ENSG00000115286": {
                    "id": "ENSG00000167081_ENSG00000115286",
                    "type": null,
                    "score": null,
                    "reversable": false,
                    "correlations": {
                        "group1": 0.2563479412775511
                    },
                    "regulatory_source": "ENSG00000167081",
                    "regulatory_target": "ENSG00000115286"
                },
                "ENSG00000167081_ENSG00000129968": {
                    "id": "ENSG00000167081_ENSG00000129968",
                    "type": null,
                    "score": null,
                    "reversable": false,
                    "correlations": {
                        "group1": 0.24359118009460085
                    },
                    "regulatory_source": "ENSG00000167081",
                    "regulatory_target": "ENSG00000129968"
                },
                "ENSG00000167081_ENSG00000104904": {
                    "id": "ENSG00000167081_ENSG00000104904",
                    "type": null,
                    "score": null,
                    "reversable": false,
                    "correlations": {
                        "group1": 0.3579182878367464
                    },
                    "regulatory_source": "ENSG00000167081",
                    "regulatory_target": "ENSG00000104904"
                },
                "ENSG00000167658_ENSG00000167081": {
                    "id": "ENSG00000167658_ENSG00000167081",
                    "type": null,
                    "score": null,
                    "reversable": false,
                    "correlations": {
                        "group1": 0.2525525642042013
                    },
                    "regulatory_source": "ENSG00000167081",
                    "regulatory_target": "ENSG00000167658"
                },
                "ENSG00000174886_ENSG00000167081": {
                    "id": "ENSG00000174886_ENSG00000167081",
                    "type": null,
                    "score": null,
                    "reversable": false,
                    "correlations": {
                        "group1": 0.2468060278389823
                    },
                    "regulatory_source": "ENSG00000167081",
                    "regulatory_target": "ENSG00000174886"
                },
                "ENSG00000167081_ENSG00000127445": {
                    "id": "ENSG00000167081_ENSG00000127445",
                    "type": null,
                    "score": null,
                    "reversable": false,
                    "correlations": {
                        "group1": 0.33067488440252124
                    },
                    "regulatory_source": "ENSG00000167081",
                    "regulatory_target": "ENSG00000127445"
                },
                "ENSG00000167081_ENSG00000129355": {
                    "id": "ENSG00000167081_ENSG00000129355",
                    "type": null,
                    "score": null,
                    "reversable": false,
                    "correlations": {
                        "group1": 0.4673232780785167
                    },
                    "regulatory_source": "ENSG00000167081",
                    "regulatory_target": "ENSG00000129355"
                },
                "ENSG00000267100_ENSG00000167081": {
                    "id": "ENSG00000267100_ENSG00000167081",
                    "type": null,
                    "score": null,
                    "reversable": false,
                    "correlations": {
                        "group1": 0.3340938267524883
                    },
                    "regulatory_source": "ENSG00000167081",
                    "regulatory_target": "ENSG00000267100"
                },
                "ENSG00000167081_ENSG00000095059": {
                    "id": "ENSG00000167081_ENSG00000095059",
                    "type": null,
                    "score": null,
                    "reversable": false,
                    "correlations": {
                        "group1": 0.26324612792805924
                    },
                    "regulatory_source": "ENSG00000167081",
                    "regulatory_target": "ENSG00000095059"
                },
                "ENSG00000167081_ENSG00000123144": {
                    "id": "ENSG00000167081_ENSG00000123144",
                    "type": null,
                    "score": null,
                    "reversable": false,
                    "correlations": {
                        "group1": 0.26607763323945766
                    },
                    "regulatory_source": "ENSG00000167081",
                    "regulatory_target": "ENSG00000123144"
                },
                "ENSG00000167815_ENSG00000167081": {
                    "id": "ENSG00000167815_ENSG00000167081",
                    "type": null,
                    "score": null,
                    "reversable": false,
                    "correlations": {
                        "group1": 0.22850248173675602
                    },
                    "regulatory_source": "ENSG00000167081",
                    "regulatory_target": "ENSG00000167815"
                },
                "ENSG00000179262_ENSG00000167081": {
                    "id": "ENSG00000179262_ENSG00000167081",
                    "type": null,
                    "score": null,
                    "reversable": false,
                    "correlations": {
                        "group1": 0.22947900672372185
                    },
                    "regulatory_source": "ENSG00000167081",
                    "regulatory_target": "ENSG00000179262"
                },
                "ENSG00000167081_ENSG00000141858": {
                    "id": "ENSG00000167081_ENSG00000141858",
                    "type": null,
                    "score": null,
                    "reversable": false,
                    "correlations": {
                        "group1": 0.35215857679873147
                    },
                    "regulatory_source": "ENSG00000167081",
                    "regulatory_target": "ENSG00000141858"
                },
                "ENSG00000167081_ENSG00000072062": {
                    "id": "ENSG00000167081_ENSG00000072062",
                    "type": null,
                    "score": null,
                    "reversable": false,
                    "correlations": {
                        "group1": 0.31039004972214457
                    },
                    "regulatory_source": "ENSG00000167081",
                    "regulatory_target": "ENSG00000072062"
                },
                "ENSG00000167081_ENSG00000099797": {
                    "id": "ENSG00000167081_ENSG00000099797",
                    "type": null,
                    "score": null,
                    "reversable": false,
                    "correlations": {
                        "group1": 0.2835524320840131
                    },
                    "regulatory_source": "ENSG00000167081",
                    "regulatory_target": "ENSG00000099797"
                },
                "ENSG00000167081_ENSG00000099795": {
                    "id": "ENSG00000167081_ENSG00000099795",
                    "type": null,
                    "score": null,
                    "reversable": false,
                    "correlations": {
                        "group1": 0.3203451197819594
                    },
                    "regulatory_source": "ENSG00000167081",
                    "regulatory_target": "ENSG00000099795"
                },
                "ENSG00000167081_ENSG00000130312": {
                    "id": "ENSG00000167081_ENSG00000130312",
                    "type": null,
                    "score": null,
                    "reversable": false,
                    "correlations": {
                        "group1": 0.2044559992684735
                    },
                    "regulatory_source": "ENSG00000167081",
                    "regulatory_target": "ENSG00000130312"
                },
                "ENSG00000167081_ENSG00000105649": {
                    "id": "ENSG00000167081_ENSG00000105649",
                    "type": null,
                    "score": null,
                    "reversable": false,
                    "correlations": {
                        "group1": 0.4970780794897816
                    },
                    "regulatory_source": "ENSG00000167081",
                    "regulatory_target": "ENSG00000105649"
                },
                "ENSG00000167081_ENSG00000130520": {
                    "id": "ENSG00000167081_ENSG00000130520",
                    "type": null,
                    "score": null,
                    "reversable": false,
                    "correlations": {
                        "group1": 0.3179786300567957
                    },
                    "regulatory_source": "ENSG00000167081",
                    "regulatory_target": "ENSG00000130520"
                },
                "ENSG00000167081_ENSG00000105701": {
                    "id": "ENSG00000167081_ENSG00000105701",
                    "type": null,
                    "score": null,
                    "reversable": false,
                    "correlations": {
                        "group1": 0.3528372671559892
                    },
                    "regulatory_source": "ENSG00000167081",
                    "regulatory_target": "ENSG00000105701"
                },
                "ENSG00000167081_ENSG00000105669": {
                    "id": "ENSG00000167081_ENSG00000105669",
                    "type": null,
                    "score": null,
                    "reversable": false,
                    "correlations": {
                        "group1": 0.30834904855832734
                    },
                    "regulatory_source": "ENSG00000167081",
                    "regulatory_target": "ENSG00000105669"
                },
                "ENSG00000172687_ENSG00000167081": {
                    "id": "ENSG00000172687_ENSG00000167081",
                    "type": null,
                    "score": null,
                    "reversable": false,
                    "correlations": {
                        "group1": 0.40099674096450333
                    },
                    "regulatory_source": "ENSG00000167081",
                    "regulatory_target": "ENSG00000172687"
                },
                "ENSG00000167081_ENSG00000105220": {
                    "id": "ENSG00000167081_ENSG00000105220",
                    "type": null,
                    "score": null,
                    "reversable": false,
                    "correlations": {
                        "group1": 0.24274024479056797
                    },
                    "regulatory_source": "ENSG00000167081",
                    "regulatory_target": "ENSG00000105220"
                },
                "ENSG00000167081_ENSG00000105698": {
                    "id": "ENSG00000167081_ENSG00000105698",
                    "type": null,
                    "score": null,
                    "reversable": false,
                    "correlations": {
                        "group1": 0.2184961699265416
                    },
                    "regulatory_source": "ENSG00000167081",
                    "regulatory_target": "ENSG00000105698"
                },
                "ENSG00000167081_ENSG00000105677": {
                    "id": "ENSG00000167081_ENSG00000105677",
                    "type": null,
                    "score": null,
                    "reversable": false,
                    "correlations": {
                        "group1": 0.274614712239603
                    },
                    "regulatory_source": "ENSG00000167081",
                    "regulatory_target": "ENSG00000105677"
                },
                "ENSG00000167081_ENSG00000126267": {
                    "id": "ENSG00000167081_ENSG00000126267",
                    "type": null,
                    "score": null,
                    "reversable": false,
                    "correlations": {
                        "group1": 0.34471857116209553
                    },
                    "regulatory_source": "ENSG00000167081",
                    "regulatory_target": "ENSG00000126267"
                },
                "ENSG00000167081_ENSG00000105254": {
                    "id": "ENSG00000167081_ENSG00000105254",
                    "type": null,
                    "score": null,
                    "reversable": false,
                    "correlations": {
                        "group1": 0.3732735381588299
                    },
                    "regulatory_source": "ENSG00000167081",
                    "regulatory_target": "ENSG00000105254"
                },
                "ENSG00000167081_ENSG00000099341": {
                    "id": "ENSG00000167081_ENSG00000099341",
                    "type": null,
                    "score": null,
                    "reversable": false,
                    "correlations": {
                        "group1": 0.30048450917264136
                    },
                    "regulatory_source": "ENSG00000167081",
                    "regulatory_target": "ENSG00000099341"
                },
                "ENSG00000178982_ENSG00000167081": {
                    "id": "ENSG00000178982_ENSG00000167081",
                    "type": null,
                    "score": null,
                    "reversable": false,
                    "correlations": {
                        "group1": 0.20349179465569023
                    },
                    "regulatory_source": "ENSG00000167081",
                    "regulatory_target": "ENSG00000178982"
                },
                "ENSG00000167081_ENSG00000105409": {
                    "id": "ENSG00000167081_ENSG00000105409",
                    "type": null,
                    "score": null,
                    "reversable": false,
                    "correlations": {
                        "group1": 0.4842106198241188
                    },
                    "regulatory_source": "ENSG00000167081",
                    "regulatory_target": "ENSG00000105409"
                },
                "ENSG00000167081_ENSG00000105723": {
                    "id": "ENSG00000167081_ENSG00000105723",
                    "type": null,
                    "score": null,
                    "reversable": false,
                    "correlations": {
                        "group1": 0.3906565194163115
                    },
                    "regulatory_source": "ENSG00000167081",
                    "regulatory_target": "ENSG00000105723"
                },
                "ENSG00000167081_ENSG00000160014": {
                    "id": "ENSG00000167081_ENSG00000160014",
                    "type": null,
                    "score": null,
                    "reversable": false,
                    "correlations": {
                        "group1": 0.5083144505742426
                    },
                    "regulatory_source": "ENSG00000167081",
                    "regulatory_target": "ENSG00000160014"
                },
                "ENSG00000167081_ENSG00000042753": {
                    "id": "ENSG00000167081_ENSG00000042753",
                    "type": null,
                    "score": null,
                    "reversable": false,
                    "correlations": {
                        "group1": 0.24670213383395181
                    },
                    "regulatory_source": "ENSG00000167081",
                    "regulatory_target": "ENSG00000042753"
                },
                "ENSG00000167081_ENSG00000130748": {
                    "id": "ENSG00000167081_ENSG00000130748",
                    "type": null,
                    "score": null,
                    "reversable": false,
                    "correlations": {
                        "group1": 0.4594430506696594
                    },
                    "regulatory_source": "ENSG00000167081",
                    "regulatory_target": "ENSG00000130748"
                },
                "ENSG00000257704_ENSG00000167081": {
                    "id": "ENSG00000257704_ENSG00000167081",
                    "type": null,
                    "score": null,
                    "reversable": false,
                    "correlations": {
                        "group1": 0.3103900497221447
                    },
                    "regulatory_source": "ENSG00000167081",
                    "regulatory_target": "ENSG00000257704"
                },
                "ENSG00000167081_ENSG00000105419": {
                    "id": "ENSG00000167081_ENSG00000105419",
                    "type": null,
                    "score": null,
                    "reversable": false,
                    "correlations": {
                        "group1": 0.29584129739097526
                    },
                    "regulatory_source": "ENSG00000167081",
                    "regulatory_target": "ENSG00000105419"
                },
                "ENSG00000178980_ENSG00000167081": {
                    "id": "ENSG00000178980_ENSG00000167081",
                    "type": null,
                    "score": null,
                    "reversable": false,
                    "correlations": {
                        "group1": 0.40016558782581807
                    },
                    "regulatory_source": "ENSG00000167081",
                    "regulatory_target": "ENSG00000178980"
                },
                "ENSG00000167081_ENSG00000126457": {
                    "id": "ENSG00000167081_ENSG00000126457",
                    "type": null,
                    "score": null,
                    "reversable": false,
                    "correlations": {
                        "group1": 0.23689846061157094
                    },
                    "regulatory_source": "ENSG00000167081",
                    "regulatory_target": "ENSG00000126457"
                },
                "ENSG00000167081_ENSG00000105379": {
                    "id": "ENSG00000167081_ENSG00000105379",
                    "type": null,
                    "score": null,
                    "reversable": false,
                    "correlations": {
                        "group1": 0.441834524303084
                    },
                    "regulatory_source": "ENSG00000167081",
                    "regulatory_target": "ENSG00000105379"
                },
                "ENSG00000167081_ENSG00000108106": {
                    "id": "ENSG00000167081_ENSG00000108106",
                    "type": null,
                    "score": null,
                    "reversable": false,
                    "correlations": {
                        "group1": 0.22217553645635663
                    },
                    "regulatory_source": "ENSG00000167081",
                    "regulatory_target": "ENSG00000108106"
                },
                "ENSG00000167081_ENSG00000063245": {
                    "id": "ENSG00000167081_ENSG00000063245",
                    "type": null,
                    "score": null,
                    "reversable": false,
                    "correlations": {
                        "group1": 0.3887754603343066
                    },
                    "regulatory_source": "ENSG00000167081",
                    "regulatory_target": "ENSG00000063245"
                },
                "ENSG00000185608_ENSG00000167081": {
                    "id": "ENSG00000185608_ENSG00000167081",
                    "type": null,
                    "score": null,
                    "reversable": false,
                    "correlations": {
                        "group1": 0.2724510156298111
                    },
                    "regulatory_source": "ENSG00000167081",
                    "regulatory_target": "ENSG00000185608"
                },
                "ENSG00000167081_ENSG00000099901": {
                    "id": "ENSG00000167081_ENSG00000099901",
                    "type": null,
                    "score": null,
                    "reversable": false,
                    "correlations": {
                        "group1": 0.22632669699968094
                    },
                    "regulatory_source": "ENSG00000167081",
                    "regulatory_target": "ENSG00000099901"
                },
                "ENSG00000185651_ENSG00000167081": {
                    "id": "ENSG00000185651_ENSG00000167081",
                    "type": null,
                    "score": null,
                    "reversable": false,
                    "correlations": {
                        "group1": 0.2008041082283278
                    },
                    "regulatory_source": "ENSG00000167081",
                    "regulatory_target": "ENSG00000185651"
                },
                "ENSG00000184117_ENSG00000167081": {
                    "id": "ENSG00000184117_ENSG00000167081",
                    "type": null,
                    "score": null,
                    "reversable": false,
                    "correlations": {
                        "group1": 0.21815468180487424
                    },
                    "regulatory_source": "ENSG00000167081",
                    "regulatory_target": "ENSG00000184117"
                },
                "ENSG00000167081_ENSG00000128245": {
                    "id": "ENSG00000167081_ENSG00000128245",
                    "type": null,
                    "score": null,
                    "reversable": false,
                    "correlations": {
                        "group1": 0.5112829446402312
                    },
                    "regulatory_source": "ENSG00000167081",
                    "regulatory_target": "ENSG00000128245"
                },
                "ENSG00000167081_ENSG00000100320": {
                    "id": "ENSG00000167081_ENSG00000100320",
                    "type": null,
                    "score": null,
                    "reversable": false,
                    "correlations": {
                        "group1": 0.44080582508365623
                    },
                    "regulatory_source": "ENSG00000167081",
                    "regulatory_target": "ENSG00000100320"
                },
                "ENSG00000167081_ENSG00000100216": {
                    "id": "ENSG00000167081_ENSG00000100216",
                    "type": null,
                    "score": null,
                    "reversable": false,
                    "correlations": {
                        "group1": 0.23680443510241467
                    },
                    "regulatory_source": "ENSG00000167081",
                    "regulatory_target": "ENSG00000100216"
                },
                "ENSG00000167081_ENSG00000100387": {
                    "id": "ENSG00000167081_ENSG00000100387",
                    "type": null,
                    "score": null,
                    "reversable": false,
                    "correlations": {
                        "group1": 0.2626713770405518
                    },
                    "regulatory_source": "ENSG00000167081",
                    "regulatory_target": "ENSG00000100387"
                },
                "ENSG00000167081_ENSG00000100138": {
                    "id": "ENSG00000167081_ENSG00000100138",
                    "type": null,
                    "score": null,
                    "reversable": false,
                    "correlations": {
                        "group1": 0.31717379530945344
                    },
                    "regulatory_source": "ENSG00000167081",
                    "regulatory_target": "ENSG00000100138"
                },
                "ENSG00000183172_ENSG00000167081": {
                    "id": "ENSG00000183172_ENSG00000167081",
                    "type": null,
                    "score": null,
                    "reversable": false,
                    "correlations": {
                        "group1": 0.34865694772810507
                    },
                    "regulatory_source": "ENSG00000167081",
                    "regulatory_target": "ENSG00000183172"
                },
                "ENSG00000167081_ENSG00000100347": {
                    "id": "ENSG00000167081_ENSG00000100347",
                    "type": null,
                    "score": null,
                    "reversable": false,
                    "correlations": {
                        "group1": 0.2029888383093576
                    },
                    "regulatory_source": "ENSG00000167081",
                    "regulatory_target": "ENSG00000100347"
                },
                "ENSG00000167081_ENSG00000130638": {
                    "id": "ENSG00000167081_ENSG00000130638",
                    "type": null,
                    "score": null,
                    "reversable": false,
                    "correlations": {
                        "group1": 0.31387331585008077
                    },
                    "regulatory_source": "ENSG00000167081",
                    "regulatory_target": "ENSG00000130638"
                },
                "ENSG00000167081_ENSG00000154723": {
                    "id": "ENSG00000167081_ENSG00000154723",
                    "type": null,
                    "score": null,
                    "reversable": false,
                    "correlations": {
                        "group1": 0.3616799347442542
                    },
                    "regulatory_source": "ENSG00000167081",
                    "regulatory_target": "ENSG00000154723"
                },
                "ENSG00000167081_ENSG00000159140": {
                    "id": "ENSG00000167081_ENSG00000159140",
                    "type": null,
                    "score": null,
                    "reversable": false,
                    "correlations": {
                        "group1": 0.24193078670763118
                    },
                    "regulatory_source": "ENSG00000167081",
                    "regulatory_target": "ENSG00000159140"
                },
                "ENSG00000182670_ENSG00000167081": {
                    "id": "ENSG00000182670_ENSG00000167081",
                    "type": null,
                    "score": null,
                    "reversable": false,
                    "correlations": {
                        "group1": 0.3911706129476808
                    },
                    "regulatory_source": "ENSG00000167081",
                    "regulatory_target": "ENSG00000182670"
                },
                "ENSG00000185658_ENSG00000167081": {
                    "id": "ENSG00000185658_ENSG00000167081",
                    "type": null,
                    "score": null,
                    "reversable": false,
                    "correlations": {
                        "group1": 0.34544290873473404
                    },
                    "regulatory_source": "ENSG00000167081",
                    "regulatory_target": "ENSG00000185658"
                },
                "ENSG00000167081_ENSG00000160194": {
                    "id": "ENSG00000167081_ENSG00000160194",
                    "type": null,
                    "score": null,
                    "reversable": false,
                    "correlations": {
                        "group1": 0.2412890888861422
                    },
                    "regulatory_source": "ENSG00000167081",
                    "regulatory_target": "ENSG00000160194"
                },
                "ENSG00000212907_ENSG00000167081": {
                    "id": "ENSG00000212907_ENSG00000167081",
                    "type": null,
                    "score": null,
                    "reversable": false,
                    "correlations": {
                        "group1": 0.20549283653622488
                    },
                    "regulatory_source": "ENSG00000167081",
                    "regulatory_target": "ENSG00000212907"
                },
                "ENSG00000198886_ENSG00000167081": {
                    "id": "ENSG00000198886_ENSG00000167081",
                    "type": null,
                    "score": null,
                    "reversable": false,
                    "correlations": {
                        "group1": 0.2356219654220999
                    },
                    "regulatory_source": "ENSG00000167081",
                    "regulatory_target": "ENSG00000198886"
                },
                "ENSG00000177030_ENSG00000134684": {
                    "id": "ENSG00000177030_ENSG00000134684",
                    "type": null,
                    "score": null,
                    "reversable": false,
                    "correlations": {
                        "group1": 0.3423779605462641
                    },
                    "regulatory_source": "ENSG00000177030",
                    "regulatory_target": "ENSG00000134684"
                },
                "ENSG00000177030_ENSG00000117569": {
                    "id": "ENSG00000177030_ENSG00000117569",
                    "type": null,
                    "score": null,
                    "reversable": false,
                    "correlations": {
                        "group1": 0.35768631010281465
                    },
                    "regulatory_source": "ENSG00000177030",
                    "regulatory_target": "ENSG00000117569"
                },
                "ENSG00000177030_ENSG00000143702": {
                    "id": "ENSG00000177030_ENSG00000143702",
                    "type": null,
                    "score": null,
                    "reversable": false,
                    "correlations": {
                        "group1": 0.5085302247636858
                    },
                    "regulatory_source": "ENSG00000177030",
                    "regulatory_target": "ENSG00000143702"
                },
                "ENSG00000177030_ENSG00000115756": {
                    "id": "ENSG00000177030_ENSG00000115756",
                    "type": null,
                    "score": null,
                    "reversable": false,
                    "correlations": {
                        "group1": 0.25272152109732143
                    },
                    "regulatory_source": "ENSG00000177030",
                    "regulatory_target": "ENSG00000115756"
                },
                "ENSG00000177030_ENSG00000162961": {
                    "id": "ENSG00000177030_ENSG00000162961",
                    "type": null,
                    "score": null,
                    "reversable": false,
                    "correlations": {
                        "group1": 0.45108769415888805
                    },
                    "regulatory_source": "ENSG00000177030",
                    "regulatory_target": "ENSG00000162961"
                },
                "ENSG00000177030_ENSG00000114784": {
                    "id": "ENSG00000177030_ENSG00000114784",
                    "type": null,
                    "score": null,
                    "reversable": false,
                    "correlations": {
                        "group1": 0.41428849263664513
                    },
                    "regulatory_source": "ENSG00000177030",
                    "regulatory_target": "ENSG00000114784"
                },
                "ENSG00000177030_ENSG00000052802": {
                    "id": "ENSG00000177030_ENSG00000052802",
                    "type": null,
                    "score": null,
                    "reversable": false,
                    "correlations": {
                        "group1": 0.5273784120723214
                    },
                    "regulatory_source": "ENSG00000177030",
                    "regulatory_target": "ENSG00000052802"
                },
                "ENSG00000177030_ENSG00000112972": {
                    "id": "ENSG00000177030_ENSG00000112972",
                    "type": null,
                    "score": null,
                    "reversable": false,
                    "correlations": {
                        "group1": 0.38435668444323595
                    },
                    "regulatory_source": "ENSG00000177030",
                    "regulatory_target": "ENSG00000112972"
                },
                "ENSG00000273841_ENSG00000177030": {
                    "id": "ENSG00000273841_ENSG00000177030",
                    "type": null,
                    "score": null,
                    "reversable": false,
                    "correlations": {
                        "group1": 0.4396408784365667
                    },
                    "regulatory_source": "ENSG00000177030",
                    "regulatory_target": "ENSG00000273841"
                },
                "ENSG00000177030_ENSG00000113161": {
                    "id": "ENSG00000177030_ENSG00000113161",
                    "type": null,
                    "score": null,
                    "reversable": false,
                    "correlations": {
                        "group1": 0.2830868376186828
                    },
                    "regulatory_source": "ENSG00000177030",
                    "regulatory_target": "ENSG00000113161"
                },
                "ENSG00000177030_ENSG00000152503": {
                    "id": "ENSG00000177030_ENSG00000152503",
                    "type": null,
                    "score": null,
                    "reversable": false,
                    "correlations": {
                        "group1": 0.3438958869968869
                    },
                    "regulatory_source": "ENSG00000177030",
                    "regulatory_target": "ENSG00000152503"
                },
                "ENSG00000272398_ENSG00000177030": {
                    "id": "ENSG00000272398_ENSG00000177030",
                    "type": null,
                    "score": null,
                    "reversable": false,
                    "correlations": {
                        "group1": 0.3905354320125413
                    },
                    "regulatory_source": "ENSG00000177030",
                    "regulatory_target": "ENSG00000272398"
                },
                "ENSG00000177030_ENSG00000136238": {
                    "id": "ENSG00000177030_ENSG00000136238",
                    "type": null,
                    "score": null,
                    "reversable": false,
                    "correlations": {
                        "group1": 0.4495324202383756
                    },
                    "regulatory_source": "ENSG00000177030",
                    "regulatory_target": "ENSG00000136238"
                },
                "ENSG00000177030_ENSG00000170027": {
                    "id": "ENSG00000177030_ENSG00000170027",
                    "type": null,
                    "score": null,
                    "reversable": false,
                    "correlations": {
                        "group1": 0.39499522381413255
                    },
                    "regulatory_source": "ENSG00000177030",
                    "regulatory_target": "ENSG00000170027"
                },
                "ENSG00000177030_ENSG00000079459": {
                    "id": "ENSG00000177030_ENSG00000079459",
                    "type": null,
                    "score": null,
                    "reversable": false,
                    "correlations": {
                        "group1": 0.4169595850490445
                    },
                    "regulatory_source": "ENSG00000177030",
                    "regulatory_target": "ENSG00000079459"
                },
                "ENSG00000177030_ENSG00000171033": {
                    "id": "ENSG00000177030_ENSG00000171033",
                    "type": null,
                    "score": null,
                    "reversable": false,
                    "correlations": {
                        "group1": 0.3534346144437782
                    },
                    "regulatory_source": "ENSG00000177030",
                    "regulatory_target": "ENSG00000171033"
                },
                "ENSG00000177030_ENSG00000136810": {
                    "id": "ENSG00000177030_ENSG00000136810",
                    "type": null,
                    "score": null,
                    "reversable": false,
                    "correlations": {
                        "group1": 0.4237535458370384
                    },
                    "regulatory_source": "ENSG00000177030",
                    "regulatory_target": "ENSG00000136810"
                },
                "ENSG00000177030_ENSG00000133318": {
                    "id": "ENSG00000177030_ENSG00000133318",
                    "type": null,
                    "score": null,
                    "reversable": false,
                    "correlations": {
                        "group1": 0.5013463555612713
                    },
                    "regulatory_source": "ENSG00000177030",
                    "regulatory_target": "ENSG00000133318"
                },
                "ENSG00000177030_ENSG00000165434": {
                    "id": "ENSG00000177030_ENSG00000165434",
                    "type": null,
                    "score": null,
                    "reversable": false,
                    "correlations": {
                        "group1": 0.3590445807288786
                    },
                    "regulatory_source": "ENSG00000177030",
                    "regulatory_target": "ENSG00000165434"
                },
                "ENSG00000177030_ENSG00000005810": {
                    "id": "ENSG00000177030_ENSG00000005810",
                    "type": null,
                    "score": null,
                    "reversable": false,
                    "correlations": {
                        "group1": 0.3566136972012127
                    },
                    "regulatory_source": "ENSG00000177030",
                    "regulatory_target": "ENSG00000005810"
                },
                "ENSG00000189159_ENSG00000177030": {
                    "id": "ENSG00000189159_ENSG00000177030",
                    "type": null,
                    "score": null,
                    "reversable": false,
                    "correlations": {
                        "group1": 0.36221699230821475
                    },
                    "regulatory_source": "ENSG00000177030",
                    "regulatory_target": "ENSG00000189159"
                },
                "ENSG00000177030_ENSG00000169750": {
                    "id": "ENSG00000177030_ENSG00000169750",
                    "type": null,
                    "score": null,
                    "reversable": false,
                    "correlations": {
                        "group1": 0.5428631692203403
                    },
                    "regulatory_source": "ENSG00000177030",
                    "regulatory_target": "ENSG00000169750"
                },
                "ENSG00000177030_ENSG00000105649": {
                    "id": "ENSG00000177030_ENSG00000105649",
                    "type": null,
                    "score": null,
                    "reversable": false,
                    "correlations": {
                        "group1": 0.5342236771695231
                    },
                    "regulatory_source": "ENSG00000177030",
                    "regulatory_target": "ENSG00000105649"
                },
                "ENSG00000177030_ENSG00000105419": {
                    "id": "ENSG00000177030_ENSG00000105419",
                    "type": null,
                    "score": null,
                    "reversable": false,
                    "correlations": {
                        "group1": 0.29053125615187186
                    },
                    "regulatory_source": "ENSG00000177030",
                    "regulatory_target": "ENSG00000105419"
                },
                "ENSG00000177030_ENSG00000100320": {
                    "id": "ENSG00000177030_ENSG00000100320",
                    "type": null,
                    "score": null,
                    "reversable": false,
                    "correlations": {
                        "group1": 0.40584776249632115
                    },
                    "regulatory_source": "ENSG00000177030",
                    "regulatory_target": "ENSG00000100320"
                },
                "ENSG00000148516_ENSG00000078369": {
                    "id": "ENSG00000148516_ENSG00000078369",
                    "type": null,
                    "score": null,
                    "reversable": false,
                    "correlations": {
                        "group1": 0.3453277288622823
                    },
                    "regulatory_source": "ENSG00000148516",
                    "regulatory_target": "ENSG00000078369"
                },
                "ENSG00000159023_ENSG00000148516": {
                    "id": "ENSG00000159023_ENSG00000148516",
                    "type": null,
                    "score": null,
                    "reversable": false,
                    "correlations": {
                        "group1": 0.22737890528703844
                    },
                    "regulatory_source": "ENSG00000148516",
                    "regulatory_target": "ENSG00000159023"
                },
                "ENSG00000148516_ENSG00000142949": {
                    "id": "ENSG00000148516_ENSG00000142949",
                    "type": null,
                    "score": null,
                    "reversable": false,
                    "correlations": {
                        "group1": 0.20998507190442253
                    },
                    "regulatory_source": "ENSG00000148516",
                    "regulatory_target": "ENSG00000142949"
                },
                "ENSG00000148516_ENSG00000117410": {
                    "id": "ENSG00000148516_ENSG00000117410",
                    "type": null,
                    "score": null,
                    "reversable": false,
                    "correlations": {
                        "group1": 0.29473774319042767
                    },
                    "regulatory_source": "ENSG00000148516",
                    "regulatory_target": "ENSG00000117410"
                },
                "ENSG00000162374_ENSG00000148516": {
                    "id": "ENSG00000162374_ENSG00000148516",
                    "type": null,
                    "score": null,
                    "reversable": false,
                    "correlations": {
                        "group1": 0.26483415187562553
                    },
                    "regulatory_source": "ENSG00000148516",
                    "regulatory_target": "ENSG00000162374"
                },
                "ENSG00000148516_ENSG00000137941": {
                    "id": "ENSG00000148516_ENSG00000137941",
                    "type": null,
                    "score": null,
                    "reversable": false,
                    "correlations": {
                        "group1": 0.4623123871820636
                    },
                    "regulatory_source": "ENSG00000148516",
                    "regulatory_target": "ENSG00000137941"
                },
                "ENSG00000148516_ENSG00000122417": {
                    "id": "ENSG00000148516_ENSG00000122417",
                    "type": null,
                    "score": null,
                    "reversable": false,
                    "correlations": {
                        "group1": 0.41808425481294037
                    },
                    "regulatory_source": "ENSG00000148516",
                    "regulatory_target": "ENSG00000122417"
                },
                "ENSG00000148516_ENSG00000097033": {
                    "id": "ENSG00000148516_ENSG00000097033",
                    "type": null,
                    "score": null,
                    "reversable": false,
                    "correlations": {
                        "group1": 0.3723766405631827
                    },
                    "regulatory_source": "ENSG00000148516",
                    "regulatory_target": "ENSG00000097033"
                },
                "ENSG00000148516_ENSG00000137942": {
                    "id": "ENSG00000148516_ENSG00000137942",
                    "type": null,
                    "score": null,
                    "reversable": false,
                    "correlations": {
                        "group1": 0.2600322017808274
                    },
                    "regulatory_source": "ENSG00000148516",
                    "regulatory_target": "ENSG00000137942"
                },
                "ENSG00000148516_ENSG00000009307": {
                    "id": "ENSG00000148516_ENSG00000009307",
                    "type": null,
                    "score": null,
                    "reversable": false,
                    "correlations": {
                        "group1": 0.3832477077726291
                    },
                    "regulatory_source": "ENSG00000148516",
                    "regulatory_target": "ENSG00000009307"
                },
                "ENSG00000178104_ENSG00000148516": {
                    "id": "ENSG00000178104_ENSG00000148516",
                    "type": null,
                    "score": null,
                    "reversable": false,
                    "correlations": {
                        "group1": 0.3181520546909072
                    },
                    "regulatory_source": "ENSG00000148516",
                    "regulatory_target": "ENSG00000178104"
                },
                "ENSG00000197747_ENSG00000148516": {
                    "id": "ENSG00000197747_ENSG00000148516",
                    "type": null,
                    "score": null,
                    "reversable": false,
                    "correlations": {
                        "group1": 0.26478580156788234
                    },
                    "regulatory_source": "ENSG00000148516",
                    "regulatory_target": "ENSG00000197747"
                },
                "ENSG00000148516_ENSG00000143153": {
                    "id": "ENSG00000148516_ENSG00000143153",
                    "type": null,
                    "score": null,
                    "reversable": false,
                    "correlations": {
                        "group1": 0.21796716236245653
                    },
                    "regulatory_source": "ENSG00000148516",
                    "regulatory_target": "ENSG00000143153"
                },
                "ENSG00000148516_ENSG00000075945": {
                    "id": "ENSG00000148516_ENSG00000075945",
                    "type": null,
                    "score": null,
                    "reversable": false,
                    "correlations": {
                        "group1": 0.24568646021981685
                    },
                    "regulatory_source": "ENSG00000148516",
                    "regulatory_target": "ENSG00000075945"
                },
                "ENSG00000148516_ENSG00000117139": {
                    "id": "ENSG00000148516_ENSG00000117139",
                    "type": null,
                    "score": null,
                    "reversable": false,
                    "correlations": {
                        "group1": 0.4195961432074084
                    },
                    "regulatory_source": "ENSG00000148516",
                    "regulatory_target": "ENSG00000117139"
                },
                "ENSG00000163041_ENSG00000148516": {
                    "id": "ENSG00000163041_ENSG00000148516",
                    "type": null,
                    "score": null,
                    "reversable": false,
                    "correlations": {
                        "group1": 0.5243026278616153
                    },
                    "regulatory_source": "ENSG00000148516",
                    "regulatory_target": "ENSG00000163041"
                },
                "ENSG00000148516_ENSG00000143702": {
                    "id": "ENSG00000148516_ENSG00000143702",
                    "type": null,
                    "score": null,
                    "reversable": false,
                    "correlations": {
                        "group1": 0.35550472694960034
                    },
                    "regulatory_source": "ENSG00000148516",
                    "regulatory_target": "ENSG00000143702"
                },
                "ENSG00000162852_ENSG00000148516": {
                    "id": "ENSG00000162852_ENSG00000148516",
                    "type": null,
                    "score": null,
                    "reversable": false,
                    "correlations": {
                        "group1": 0.2708419319170006
                    },
                    "regulatory_source": "ENSG00000148516",
                    "regulatory_target": "ENSG00000162852"
                },
                "ENSG00000148516_ENSG00000084733": {
                    "id": "ENSG00000148516_ENSG00000084733",
                    "type": null,
                    "score": null,
                    "reversable": false,
                    "correlations": {
                        "group1": 0.326072652277333
                    },
                    "regulatory_source": "ENSG00000148516",
                    "regulatory_target": "ENSG00000084733"
                },
                "ENSG00000162961_ENSG00000148516": {
                    "id": "ENSG00000162961_ENSG00000148516",
                    "type": null,
                    "score": null,
                    "reversable": false,
                    "correlations": {
                        "group1": 0.2101139181911123
                    },
                    "regulatory_source": "ENSG00000148516",
                    "regulatory_target": "ENSG00000162961"
                },
                "ENSG00000148516_ENSG00000143933": {
                    "id": "ENSG00000148516_ENSG00000143933",
                    "type": null,
                    "score": null,
                    "reversable": false,
                    "correlations": {
                        "group1": 0.3072454235338825
                    },
                    "regulatory_source": "ENSG00000148516",
                    "regulatory_target": "ENSG00000143933"
                },
                "ENSG00000179915_ENSG00000148516": {
                    "id": "ENSG00000179915_ENSG00000148516",
                    "type": null,
                    "score": null,
                    "reversable": false,
                    "correlations": {
                        "group1": 0.31887328218537025
                    },
                    "regulatory_source": "ENSG00000148516",
                    "regulatory_target": "ENSG00000179915"
                },
                "ENSG00000148516_ENSG00000115310": {
                    "id": "ENSG00000148516_ENSG00000115310",
                    "type": null,
                    "score": null,
                    "reversable": false,
                    "correlations": {
                        "group1": 0.40283214654720373
                    },
                    "regulatory_source": "ENSG00000148516",
                    "regulatory_target": "ENSG00000115310"
                },
                "ENSG00000148516_ENSG00000135940": {
                    "id": "ENSG00000148516_ENSG00000135940",
                    "type": null,
                    "score": null,
                    "reversable": false,
                    "correlations": {
                        "group1": 0.3627148627982166
                    },
                    "regulatory_source": "ENSG00000148516",
                    "regulatory_target": "ENSG00000135940"
                },
                "ENSG00000168280_ENSG00000148516": {
                    "id": "ENSG00000168280_ENSG00000148516",
                    "type": null,
                    "score": null,
                    "reversable": false,
                    "correlations": {
                        "group1": 0.5016829683099452
                    },
                    "regulatory_source": "ENSG00000148516",
                    "regulatory_target": "ENSG00000168280"
                },
                "ENSG00000148516_ENSG00000123636": {
                    "id": "ENSG00000148516_ENSG00000123636",
                    "type": null,
                    "score": null,
                    "reversable": false,
                    "correlations": {
                        "group1": 0.3625735928031469
                    },
                    "regulatory_source": "ENSG00000148516",
                    "regulatory_target": "ENSG00000123636"
                },
                "ENSG00000169432_ENSG00000148516": {
                    "id": "ENSG00000169432_ENSG00000148516",
                    "type": null,
                    "score": null,
                    "reversable": false,
                    "correlations": {
                        "group1": 0.28632762537135226
                    },
                    "regulatory_source": "ENSG00000148516",
                    "regulatory_target": "ENSG00000169432"
                },
                "ENSG00000172292_ENSG00000148516": {
                    "id": "ENSG00000172292_ENSG00000148516",
                    "type": null,
                    "score": null,
                    "reversable": false,
                    "correlations": {
                        "group1": 0.25451024760538454
                    },
                    "regulatory_source": "ENSG00000148516",
                    "regulatory_target": "ENSG00000172292"
                },
                "ENSG00000148516_ENSG00000077380": {
                    "id": "ENSG00000148516_ENSG00000077380",
                    "type": null,
                    "score": null,
                    "reversable": false,
                    "correlations": {
                        "group1": 0.44510792558305223
                    },
                    "regulatory_source": "ENSG00000148516",
                    "regulatory_target": "ENSG00000077380"
                },
                "ENSG00000187231_ENSG00000148516": {
                    "id": "ENSG00000187231_ENSG00000148516",
                    "type": null,
                    "score": null,
                    "reversable": false,
                    "correlations": {
                        "group1": 0.22745769880841482
                    },
                    "regulatory_source": "ENSG00000148516",
                    "regulatory_target": "ENSG00000187231"
                },
                "ENSG00000148516_ENSG00000119013": {
                    "id": "ENSG00000148516_ENSG00000119013",
                    "type": null,
                    "score": null,
                    "reversable": false,
                    "correlations": {
                        "group1": 0.4120765399393407
                    },
                    "regulatory_source": "ENSG00000148516",
                    "regulatory_target": "ENSG00000119013"
                },
                "ENSG00000148516_ENSG00000118263": {
                    "id": "ENSG00000148516_ENSG00000118263",
                    "type": null,
                    "score": null,
                    "reversable": false,
                    "correlations": {
                        "group1": 0.4486978676148004
                    },
                    "regulatory_source": "ENSG00000148516",
                    "regulatory_target": "ENSG00000118263"
                },
                "ENSG00000148516_ENSG00000138413": {
                    "id": "ENSG00000148516_ENSG00000138413",
                    "type": null,
                    "score": null,
                    "reversable": false,
                    "correlations": {
                        "group1": 0.32223891914623076
                    },
                    "regulatory_source": "ENSG00000148516",
                    "regulatory_target": "ENSG00000138413"
                },
                "ENSG00000148516_ENSG00000130294": {
                    "id": "ENSG00000148516_ENSG00000130294",
                    "type": null,
                    "score": null,
                    "reversable": false,
                    "correlations": {
                        "group1": 0.21767627316806398
                    },
                    "regulatory_source": "ENSG00000148516",
                    "regulatory_target": "ENSG00000130294"
                },
                "ENSG00000163539_ENSG00000148516": {
                    "id": "ENSG00000163539_ENSG00000148516",
                    "type": null,
                    "score": null,
                    "reversable": false,
                    "correlations": {
                        "group1": 0.2711931499144727
                    },
                    "regulatory_source": "ENSG00000148516",
                    "regulatory_target": "ENSG00000163539"
                },
                "ENSG00000148516_ENSG00000114739": {
                    "id": "ENSG00000148516_ENSG00000114739",
                    "type": null,
                    "score": null,
                    "reversable": false,
                    "correlations": {
                        "group1": 0.2543586523185688
                    },
                    "regulatory_source": "ENSG00000148516",
                    "regulatory_target": "ENSG00000114739"
                },
                "ENSG00000148516_ENSG00000114784": {
                    "id": "ENSG00000148516_ENSG00000114784",
                    "type": null,
                    "score": null,
                    "reversable": false,
                    "correlations": {
                        "group1": 0.3849593738979785
                    },
                    "regulatory_source": "ENSG00000148516",
                    "regulatory_target": "ENSG00000114784"
                },
                "ENSG00000148516_ENSG00000090097": {
                    "id": "ENSG00000148516_ENSG00000090097",
                    "type": null,
                    "score": null,
                    "reversable": false,
                    "correlations": {
                        "group1": 0.5212843424996436
                    },
                    "regulatory_source": "ENSG00000148516",
                    "regulatory_target": "ENSG00000090097"
                },
                "ENSG00000163939_ENSG00000148516": {
                    "id": "ENSG00000163939_ENSG00000148516",
                    "type": null,
                    "score": null,
                    "reversable": false,
                    "correlations": {
                        "group1": 0.38610857724663694
                    },
                    "regulatory_source": "ENSG00000148516",
                    "regulatory_target": "ENSG00000163939"
                },
                "ENSG00000148516_ENSG00000114405": {
                    "id": "ENSG00000148516_ENSG00000114405",
                    "type": null,
                    "score": null,
                    "reversable": false,
                    "correlations": {
                        "group1": 0.4679998599561922
                    },
                    "regulatory_source": "ENSG00000148516",
                    "regulatory_target": "ENSG00000114405"
                },
                "ENSG00000163634_ENSG00000148516": {
                    "id": "ENSG00000163634_ENSG00000148516",
                    "type": null,
                    "score": null,
                    "reversable": false,
                    "correlations": {
                        "group1": 0.24855460218875694
                    },
                    "regulatory_source": "ENSG00000148516",
                    "regulatory_target": "ENSG00000163634"
                },
                "ENSG00000148516_ENSG00000018408": {
                    "id": "ENSG00000148516_ENSG00000018408",
                    "type": null,
                    "score": null,
                    "reversable": false,
                    "correlations": {
                        "group1": 0.29294088272308105
                    },
                    "regulatory_source": "ENSG00000148516",
                    "regulatory_target": "ENSG00000018408"
                },
                "ENSG00000148516_ENSG00000073792": {
                    "id": "ENSG00000148516_ENSG00000073792",
                    "type": null,
                    "score": null,
                    "reversable": false,
                    "correlations": {
                        "group1": 0.24785942572259193
                    },
                    "regulatory_source": "ENSG00000148516",
                    "regulatory_target": "ENSG00000073792"
                },
                "ENSG00000156976_ENSG00000148516": {
                    "id": "ENSG00000156976_ENSG00000148516",
                    "type": null,
                    "score": null,
                    "reversable": false,
                    "correlations": {
                        "group1": 0.3029712456975873
                    },
                    "regulatory_source": "ENSG00000148516",
                    "regulatory_target": "ENSG00000156976"
                },
                "ENSG00000243449_ENSG00000148516": {
                    "id": "ENSG00000243449_ENSG00000148516",
                    "type": null,
                    "score": null,
                    "reversable": false,
                    "correlations": {
                        "group1": 0.3944738668648914
                    },
                    "regulatory_source": "ENSG00000148516",
                    "regulatory_target": "ENSG00000243449"
                },
                "ENSG00000168824_ENSG00000148516": {
                    "id": "ENSG00000168824_ENSG00000148516",
                    "type": null,
                    "score": null,
                    "reversable": false,
                    "correlations": {
                        "group1": 0.2903980780107989
                    },
                    "regulatory_source": "ENSG00000148516",
                    "regulatory_target": "ENSG00000168824"
                },
                "ENSG00000148516_ENSG00000038219": {
                    "id": "ENSG00000148516_ENSG00000038219",
                    "type": null,
                    "score": null,
                    "reversable": false,
                    "correlations": {
                        "group1": 0.3219916535187977
                    },
                    "regulatory_source": "ENSG00000148516",
                    "regulatory_target": "ENSG00000038219"
                },
                "ENSG00000148516_ENSG00000145247": {
                    "id": "ENSG00000148516_ENSG00000145247",
                    "type": null,
                    "score": null,
                    "reversable": false,
                    "correlations": {
                        "group1": 0.330544578975249
                    },
                    "regulatory_source": "ENSG00000148516",
                    "regulatory_target": "ENSG00000145247"
                },
                "ENSG00000148516_ENSG00000018189": {
                    "id": "ENSG00000148516_ENSG00000018189",
                    "type": null,
                    "score": null,
                    "reversable": false,
                    "correlations": {
                        "group1": 0.4111484085376661
                    },
                    "regulatory_source": "ENSG00000148516",
                    "regulatory_target": "ENSG00000018189"
                },
                "ENSG00000148516_ENSG00000109654": {
                    "id": "ENSG00000148516_ENSG00000109654",
                    "type": null,
                    "score": null,
                    "reversable": false,
                    "correlations": {
                        "group1": 0.33420139589050807
                    },
                    "regulatory_source": "ENSG00000148516",
                    "regulatory_target": "ENSG00000109654"
                },
                "ENSG00000273841_ENSG00000148516": {
                    "id": "ENSG00000273841_ENSG00000148516",
                    "type": null,
                    "score": null,
                    "reversable": false,
                    "correlations": {
                        "group1": 0.27601759130824455
                    },
                    "regulatory_source": "ENSG00000148516",
                    "regulatory_target": "ENSG00000273841"
                },
                "ENSG00000148516_ENSG00000131437": {
                    "id": "ENSG00000148516_ENSG00000131437",
                    "type": null,
                    "score": null,
                    "reversable": false,
                    "correlations": {
                        "group1": 0.2259575139973463
                    },
                    "regulatory_source": "ENSG00000148516",
                    "regulatory_target": "ENSG00000131437"
                },
                "ENSG00000148516_ENSG00000113141": {
                    "id": "ENSG00000148516_ENSG00000113141",
                    "type": null,
                    "score": null,
                    "reversable": false,
                    "correlations": {
                        "group1": 0.3222324114969668
                    },
                    "regulatory_source": "ENSG00000148516",
                    "regulatory_target": "ENSG00000113141"
                },
                "ENSG00000148516_ENSG00000113742": {
                    "id": "ENSG00000148516_ENSG00000113742",
                    "type": null,
                    "score": null,
                    "reversable": false,
                    "correlations": {
                        "group1": 0.26467844219062703
                    },
                    "regulatory_source": "ENSG00000148516",
                    "regulatory_target": "ENSG00000113742"
                },
                "ENSG00000148516_ENSG00000137312": {
                    "id": "ENSG00000148516_ENSG00000137312",
                    "type": null,
                    "score": null,
                    "reversable": false,
                    "correlations": {
                        "group1": 0.36770732675529744
                    },
                    "regulatory_source": "ENSG00000148516",
                    "regulatory_target": "ENSG00000137312"
                },
                "ENSG00000204525_ENSG00000148516": {
                    "id": "ENSG00000204525_ENSG00000148516",
                    "type": null,
                    "score": null,
                    "reversable": false,
                    "correlations": {
                        "group1": 0.2077593687666417
                    },
                    "regulatory_source": "ENSG00000148516",
                    "regulatory_target": "ENSG00000204525"
                },
                "ENSG00000148516_ENSG00000096384": {
                    "id": "ENSG00000148516_ENSG00000096384",
                    "type": null,
                    "score": null,
                    "reversable": false,
                    "correlations": {
                        "group1": 0.42248170837846544
                    },
                    "regulatory_source": "ENSG00000148516",
                    "regulatory_target": "ENSG00000096384"
                },
                "ENSG00000148516_ENSG00000112695": {
                    "id": "ENSG00000148516_ENSG00000112695",
                    "type": null,
                    "score": null,
                    "reversable": false,
                    "correlations": {
                        "group1": 0.36705093974230774
                    },
                    "regulatory_source": "ENSG00000148516",
                    "regulatory_target": "ENSG00000112695"
                },
                "ENSG00000196586_ENSG00000148516": {
                    "id": "ENSG00000196586_ENSG00000148516",
                    "type": null,
                    "score": null,
                    "reversable": false,
                    "correlations": {
                        "group1": 0.3178556059035555
                    },
                    "regulatory_source": "ENSG00000148516",
                    "regulatory_target": "ENSG00000196586"
                },
                "ENSG00000272398_ENSG00000148516": {
                    "id": "ENSG00000272398_ENSG00000148516",
                    "type": null,
                    "score": null,
                    "reversable": false,
                    "correlations": {
                        "group1": 0.40870921616482314
                    },
                    "regulatory_source": "ENSG00000148516",
                    "regulatory_target": "ENSG00000272398"
                },
                "ENSG00000148516_ENSG00000051620": {
                    "id": "ENSG00000148516_ENSG00000051620",
                    "type": null,
                    "score": null,
                    "reversable": false,
                    "correlations": {
                        "group1": 0.24459474267287784
                    },
                    "regulatory_source": "ENSG00000148516",
                    "regulatory_target": "ENSG00000051620"
                },
                "ENSG00000148516_ENSG00000146425": {
                    "id": "ENSG00000148516_ENSG00000146425",
                    "type": null,
                    "score": null,
                    "reversable": false,
                    "correlations": {
                        "group1": 0.5242786946036451
                    },
                    "regulatory_source": "ENSG00000148516",
                    "regulatory_target": "ENSG00000146425"
                },
                "ENSG00000148516_ENSG00000136238": {
                    "id": "ENSG00000148516_ENSG00000136238",
                    "type": null,
                    "score": null,
                    "reversable": false,
                    "correlations": {
                        "group1": 0.49226926766064516
                    },
                    "regulatory_source": "ENSG00000148516",
                    "regulatory_target": "ENSG00000136238"
                },
                "ENSG00000263001_ENSG00000148516": {
                    "id": "ENSG00000263001_ENSG00000148516",
                    "type": null,
                    "score": null,
                    "reversable": false,
                    "correlations": {
                        "group1": 0.3103310279964873
                    },
                    "regulatory_source": "ENSG00000148516",
                    "regulatory_target": "ENSG00000263001"
                },
                "ENSG00000170027_ENSG00000148516": {
                    "id": "ENSG00000170027_ENSG00000148516",
                    "type": null,
                    "score": null,
                    "reversable": false,
                    "correlations": {
                        "group1": 0.2811627692599235
                    },
                    "regulatory_source": "ENSG00000148516",
                    "regulatory_target": "ENSG00000170027"
                },
                "ENSG00000148516_ENSG00000127914": {
                    "id": "ENSG00000148516_ENSG00000127914",
                    "type": null,
                    "score": null,
                    "reversable": false,
                    "correlations": {
                        "group1": 0.3808520248157487
                    },
                    "regulatory_source": "ENSG00000148516",
                    "regulatory_target": "ENSG00000127914"
                },
                "ENSG00000164692_ENSG00000148516": {
                    "id": "ENSG00000164692_ENSG00000148516",
                    "type": null,
                    "score": null,
                    "reversable": false,
                    "correlations": {
                        "group1": 0.4357059815085432
                    },
                    "regulatory_source": "ENSG00000148516",
                    "regulatory_target": "ENSG00000164692"
                },
                "ENSG00000148516_ENSG00000128609": {
                    "id": "ENSG00000148516_ENSG00000128609",
                    "type": null,
                    "score": null,
                    "reversable": false,
                    "correlations": {
                        "group1": 0.33478958025494976
                    },
                    "regulatory_source": "ENSG00000148516",
                    "regulatory_target": "ENSG00000128609"
                },
                "ENSG00000198420_ENSG00000148516": {
                    "id": "ENSG00000198420_ENSG00000148516",
                    "type": null,
                    "score": null,
                    "reversable": false,
                    "correlations": {
                        "group1": 0.25965146788390725
                    },
                    "regulatory_source": "ENSG00000148516",
                    "regulatory_target": "ENSG00000198420"
                },
                "ENSG00000148516_ENSG00000106565": {
                    "id": "ENSG00000148516_ENSG00000106565",
                    "type": null,
                    "score": null,
                    "reversable": false,
                    "correlations": {
                        "group1": 0.23569741329282975
                    },
                    "regulatory_source": "ENSG00000148516",
                    "regulatory_target": "ENSG00000106565"
                },
                "ENSG00000148516_ENSG00000102003": {
                    "id": "ENSG00000148516_ENSG00000102003",
                    "type": null,
                    "score": null,
                    "reversable": false,
                    "correlations": {
                        "group1": 0.23046234265734183
                    },
                    "regulatory_source": "ENSG00000148516",
                    "regulatory_target": "ENSG00000102003"
                },
                "ENSG00000148516_ENSG00000131174": {
                    "id": "ENSG00000148516_ENSG00000131174",
                    "type": null,
                    "score": null,
                    "reversable": false,
                    "correlations": {
                        "group1": 0.3388539199226111
                    },
                    "regulatory_source": "ENSG00000148516",
                    "regulatory_target": "ENSG00000131174"
                },
                "ENSG00000148516_ENSG00000133169": {
                    "id": "ENSG00000148516_ENSG00000133169",
                    "type": null,
                    "score": null,
                    "reversable": false,
                    "correlations": {
                        "group1": 0.36452657195447513
                    },
                    "regulatory_source": "ENSG00000148516",
                    "regulatory_target": "ENSG00000133169"
                },
                "ENSG00000148516_ENSG00000133134": {
                    "id": "ENSG00000148516_ENSG00000133134",
                    "type": null,
                    "score": null,
                    "reversable": false,
                    "correlations": {
                        "group1": 0.2756946927652915
                    },
                    "regulatory_source": "ENSG00000148516",
                    "regulatory_target": "ENSG00000133134"
                },
                "ENSG00000148516_ENSG00000104722": {
                    "id": "ENSG00000148516_ENSG00000104722",
                    "type": null,
                    "score": null,
                    "reversable": false,
                    "correlations": {
                        "group1": 0.2806536142449234
                    },
                    "regulatory_source": "ENSG00000148516",
                    "regulatory_target": "ENSG00000104722"
                },
                "ENSG00000148516_ENSG00000147548": {
                    "id": "ENSG00000148516_ENSG00000147548",
                    "type": null,
                    "score": null,
                    "reversable": false,
                    "correlations": {
                        "group1": 0.3606126390742758
                    },
                    "regulatory_source": "ENSG00000148516",
                    "regulatory_target": "ENSG00000147548"
                },
                "ENSG00000148516_ENSG00000023287": {
                    "id": "ENSG00000148516_ENSG00000023287",
                    "type": null,
                    "score": null,
                    "reversable": false,
                    "correlations": {
                        "group1": 0.33026187932061774
                    },
                    "regulatory_source": "ENSG00000148516",
                    "regulatory_target": "ENSG00000023287"
                },
                "ENSG00000148516_ENSG00000120992": {
                    "id": "ENSG00000148516_ENSG00000120992",
                    "type": null,
                    "score": null,
                    "reversable": false,
                    "correlations": {
                        "group1": 0.2086051375588837
                    },
                    "regulatory_source": "ENSG00000148516",
                    "regulatory_target": "ENSG00000120992"
                },
                "ENSG00000148516_ENSG00000104435": {
                    "id": "ENSG00000148516_ENSG00000104435",
                    "type": null,
                    "score": null,
                    "reversable": false,
                    "correlations": {
                        "group1": 0.21586473676312734
                    },
                    "regulatory_source": "ENSG00000148516",
                    "regulatory_target": "ENSG00000104435"
                },
                "ENSG00000148516_ENSG00000076554": {
                    "id": "ENSG00000148516_ENSG00000076554",
                    "type": null,
                    "score": null,
                    "reversable": false,
                    "correlations": {
                        "group1": 0.35149299703039283
                    },
                    "regulatory_source": "ENSG00000148516",
                    "regulatory_target": "ENSG00000076554"
                },
                "ENSG00000156467_ENSG00000148516": {
                    "id": "ENSG00000156467_ENSG00000148516",
                    "type": null,
                    "score": null,
                    "reversable": false,
                    "correlations": {
                        "group1": 0.4051817585546274
                    },
                    "regulatory_source": "ENSG00000148516",
                    "regulatory_target": "ENSG00000156467"
                },
                "ENSG00000164924_ENSG00000148516": {
                    "id": "ENSG00000164924_ENSG00000148516",
                    "type": null,
                    "score": null,
                    "reversable": false,
                    "correlations": {
                        "group1": 0.4455005414499666
                    },
                    "regulatory_source": "ENSG00000148516",
                    "regulatory_target": "ENSG00000164924"
                },
                "ENSG00000148516_ENSG00000107105": {
                    "id": "ENSG00000148516_ENSG00000107105",
                    "type": null,
                    "score": null,
                    "reversable": false,
                    "correlations": {
                        "group1": 0.4306755528037453
                    },
                    "regulatory_source": "ENSG00000148516",
                    "regulatory_target": "ENSG00000107105"
                },
                "ENSG00000196781_ENSG00000148516": {
                    "id": "ENSG00000196781_ENSG00000148516",
                    "type": null,
                    "score": null,
                    "reversable": false,
                    "correlations": {
                        "group1": 0.5806719734172667
                    },
                    "regulatory_source": "ENSG00000148516",
                    "regulatory_target": "ENSG00000196781"
                },
                "ENSG00000172159_ENSG00000148516": {
                    "id": "ENSG00000172159_ENSG00000148516",
                    "type": null,
                    "score": null,
                    "reversable": false,
                    "correlations": {
                        "group1": 0.28503287451880466
                    },
                    "regulatory_source": "ENSG00000148516",
                    "regulatory_target": "ENSG00000172159"
                },
                "ENSG00000148516_ENSG00000136854": {
                    "id": "ENSG00000148516_ENSG00000136854",
                    "type": null,
                    "score": null,
                    "reversable": false,
                    "correlations": {
                        "group1": 0.2052018658291079
                    },
                    "regulatory_source": "ENSG00000148516",
                    "regulatory_target": "ENSG00000136854"
                },
                "ENSG00000148516_ENSG00000119335": {
                    "id": "ENSG00000148516_ENSG00000119335",
                    "type": null,
                    "score": null,
                    "reversable": false,
                    "correlations": {
                        "group1": 0.3256810153408465
                    },
                    "regulatory_source": "ENSG00000148516",
                    "regulatory_target": "ENSG00000119335"
                },
                "ENSG00000160271_ENSG00000148516": {
                    "id": "ENSG00000160271_ENSG00000148516",
                    "type": null,
                    "score": null,
                    "reversable": false,
                    "correlations": {
                        "group1": 0.3462265144906502
                    },
                    "regulatory_source": "ENSG00000148516",
                    "regulatory_target": "ENSG00000160271"
                },
                "ENSG00000148516_ENSG00000110321": {
                    "id": "ENSG00000148516_ENSG00000110321",
                    "type": null,
                    "score": null,
                    "reversable": false,
                    "correlations": {
                        "group1": 0.38769894893651996
                    },
                    "regulatory_source": "ENSG00000148516",
                    "regulatory_target": "ENSG00000110321"
                },
                "ENSG00000148516_ENSG00000074319": {
                    "id": "ENSG00000148516_ENSG00000074319",
                    "type": null,
                    "score": null,
                    "reversable": false,
                    "correlations": {
                        "group1": 0.4719526513520449
                    },
                    "regulatory_source": "ENSG00000148516",
                    "regulatory_target": "ENSG00000074319"
                },
                "ENSG00000148516_ENSG00000135387": {
                    "id": "ENSG00000148516_ENSG00000135387",
                    "type": null,
                    "score": null,
                    "reversable": false,
                    "correlations": {
                        "group1": 0.3207310609311278
                    },
                    "regulatory_source": "ENSG00000148516",
                    "regulatory_target": "ENSG00000135387"
                },
                "ENSG00000175274_ENSG00000148516": {
                    "id": "ENSG00000175274_ENSG00000148516",
                    "type": null,
                    "score": null,
                    "reversable": false,
                    "correlations": {
                        "group1": 0.35796055228217033
                    },
                    "regulatory_source": "ENSG00000148516",
                    "regulatory_target": "ENSG00000175274"
                },
                "ENSG00000156587_ENSG00000148516": {
                    "id": "ENSG00000156587_ENSG00000148516",
                    "type": null,
                    "score": null,
                    "reversable": false,
                    "correlations": {
                        "group1": 0.30454552058991713
                    },
                    "regulatory_source": "ENSG00000148516",
                    "regulatory_target": "ENSG00000156587"
                },
                "ENSG00000162188_ENSG00000148516": {
                    "id": "ENSG00000162188_ENSG00000148516",
                    "type": null,
                    "score": null,
                    "reversable": false,
                    "correlations": {
                        "group1": 0.2587680962597368
                    },
                    "regulatory_source": "ENSG00000148516",
                    "regulatory_target": "ENSG00000162188"
                },
                "ENSG00000251562_ENSG00000148516": {
                    "id": "ENSG00000251562_ENSG00000148516",
                    "type": null,
                    "score": null,
                    "reversable": false,
                    "correlations": {
                        "group1": 0.3979423759994351
                    },
                    "regulatory_source": "ENSG00000148516",
                    "regulatory_target": "ENSG00000251562"
                },
                "ENSG00000175582_ENSG00000148516": {
                    "id": "ENSG00000175582_ENSG00000148516",
                    "type": null,
                    "score": null,
                    "reversable": false,
                    "correlations": {
                        "group1": 0.4454924137130784
                    },
                    "regulatory_source": "ENSG00000148516",
                    "regulatory_target": "ENSG00000175582"
                },
                "ENSG00000165434_ENSG00000148516": {
                    "id": "ENSG00000165434_ENSG00000148516",
                    "type": null,
                    "score": null,
                    "reversable": false,
                    "correlations": {
                        "group1": 0.22466142885529522
                    },
                    "regulatory_source": "ENSG00000148516",
                    "regulatory_target": "ENSG00000165434"
                },
                "ENSG00000149294_ENSG00000148516": {
                    "id": "ENSG00000149294_ENSG00000148516",
                    "type": null,
                    "score": null,
                    "reversable": false,
                    "correlations": {
                        "group1": 0.2842637604513047
                    },
                    "regulatory_source": "ENSG00000148516",
                    "regulatory_target": "ENSG00000149294"
                },
                "ENSG00000168092_ENSG00000148516": {
                    "id": "ENSG00000168092_ENSG00000148516",
                    "type": null,
                    "score": null,
                    "reversable": false,
                    "correlations": {
                        "group1": 0.37069146239147194
                    },
                    "regulatory_source": "ENSG00000148516",
                    "regulatory_target": "ENSG00000168092"
                },
                "ENSG00000166257_ENSG00000148516": {
                    "id": "ENSG00000166257_ENSG00000148516",
                    "type": null,
                    "score": null,
                    "reversable": false,
                    "correlations": {
                        "group1": 0.36049340800581353
                    },
                    "regulatory_source": "ENSG00000148516",
                    "regulatory_target": "ENSG00000166257"
                },
                "ENSG00000165629_ENSG00000148516": {
                    "id": "ENSG00000165629_ENSG00000148516",
                    "type": null,
                    "score": null,
                    "reversable": false,
                    "correlations": {
                        "group1": 0.3418670608242596
                    },
                    "regulatory_source": "ENSG00000148516",
                    "regulatory_target": "ENSG00000165629"
                },
                "ENSG00000148516_ENSG00000123240": {
                    "id": "ENSG00000148516_ENSG00000123240",
                    "type": null,
                    "score": null,
                    "reversable": false,
                    "correlations": {
                        "group1": 0.36340816181268437
                    },
                    "regulatory_source": "ENSG00000148516",
                    "regulatory_target": "ENSG00000123240"
                },
                "ENSG00000170759_ENSG00000148516": {
                    "id": "ENSG00000170759_ENSG00000148516",
                    "type": null,
                    "score": null,
                    "reversable": false,
                    "correlations": {
                        "group1": 0.4045495082990418
                    },
                    "regulatory_source": "ENSG00000148516",
                    "regulatory_target": "ENSG00000170759"
                },
                "ENSG00000204130_ENSG00000148516": {
                    "id": "ENSG00000204130_ENSG00000148516",
                    "type": null,
                    "score": null,
                    "reversable": false,
                    "correlations": {
                        "group1": 0.3993875380178552
                    },
                    "regulatory_source": "ENSG00000148516",
                    "regulatory_target": "ENSG00000204130"
                },
                "ENSG00000166295_ENSG00000148516": {
                    "id": "ENSG00000166295_ENSG00000148516",
                    "type": null,
                    "score": null,
                    "reversable": false,
                    "correlations": {
                        "group1": 0.30832235975398087
                    },
                    "regulatory_source": "ENSG00000148516",
                    "regulatory_target": "ENSG00000166295"
                },
                "ENSG00000148516_ENSG00000108175": {
                    "id": "ENSG00000148516_ENSG00000108175",
                    "type": null,
                    "score": null,
                    "reversable": false,
                    "correlations": {
                        "group1": 0.21349621877631872
                    },
                    "regulatory_source": "ENSG00000148516",
                    "regulatory_target": "ENSG00000108175"
                },
                "ENSG00000173267_ENSG00000148516": {
                    "id": "ENSG00000173267_ENSG00000148516",
                    "type": null,
                    "score": null,
                    "reversable": false,
                    "correlations": {
                        "group1": 0.20588992400855813
                    },
                    "regulatory_source": "ENSG00000148516",
                    "regulatory_target": "ENSG00000173267"
                },
                "ENSG00000148516_ENSG00000138138": {
                    "id": "ENSG00000148516_ENSG00000138138",
                    "type": null,
                    "score": null,
                    "reversable": false,
                    "correlations": {
                        "group1": 0.306953953723746
                    },
                    "regulatory_source": "ENSG00000148516",
                    "regulatory_target": "ENSG00000138138"
                },
                "ENSG00000196233_ENSG00000148516": {
                    "id": "ENSG00000196233_ENSG00000148516",
                    "type": null,
                    "score": null,
                    "reversable": false,
                    "correlations": {
                        "group1": 0.2045487970651918
                    },
                    "regulatory_source": "ENSG00000148516",
                    "regulatory_target": "ENSG00000196233"
                },
                "ENSG00000166136_ENSG00000148516": {
                    "id": "ENSG00000166136_ENSG00000148516",
                    "type": null,
                    "score": null,
                    "reversable": false,
                    "correlations": {
                        "group1": 0.29949689256414713
                    },
                    "regulatory_source": "ENSG00000148516",
                    "regulatory_target": "ENSG00000166136"
                },
                "ENSG00000148798_ENSG00000148516": {
                    "id": "ENSG00000148798_ENSG00000148516",
                    "type": null,
                    "score": null,
                    "reversable": false,
                    "correlations": {
                        "group1": 0.27564793062076043
                    },
                    "regulatory_source": "ENSG00000148516",
                    "regulatory_target": "ENSG00000148798"
                },
                "ENSG00000148516_ENSG00000111642": {
                    "id": "ENSG00000148516_ENSG00000111642",
                    "type": null,
                    "score": null,
                    "reversable": false,
                    "correlations": {
                        "group1": 0.3150293328260581
                    },
                    "regulatory_source": "ENSG00000148516",
                    "regulatory_target": "ENSG00000111642"
                },
                "ENSG00000148516_ENSG00000111674": {
                    "id": "ENSG00000148516_ENSG00000111674",
                    "type": null,
                    "score": null,
                    "reversable": false,
                    "correlations": {
                        "group1": 0.2775755257682146
                    },
                    "regulatory_source": "ENSG00000148516",
                    "regulatory_target": "ENSG00000111674"
                },
                "ENSG00000148516_ENSG00000111726": {
                    "id": "ENSG00000148516_ENSG00000111726",
                    "type": null,
                    "score": null,
                    "reversable": false,
                    "correlations": {
                        "group1": 0.41627758913054425
                    },
                    "regulatory_source": "ENSG00000148516",
                    "regulatory_target": "ENSG00000111726"
                },
                "ENSG00000148516_ENSG00000139146": {
                    "id": "ENSG00000148516_ENSG00000139146",
                    "type": null,
                    "score": null,
                    "reversable": false,
                    "correlations": {
                        "group1": 0.31084129082997436
                    },
                    "regulatory_source": "ENSG00000148516",
                    "regulatory_target": "ENSG00000139146"
                },
                "ENSG00000148516_ENSG00000111371": {
                    "id": "ENSG00000148516_ENSG00000111371",
                    "type": null,
                    "score": null,
                    "reversable": false,
                    "correlations": {
                        "group1": 0.2978788964040878
                    },
                    "regulatory_source": "ENSG00000148516",
                    "regulatory_target": "ENSG00000111371"
                },
                "ENSG00000197111_ENSG00000148516": {
                    "id": "ENSG00000197111_ENSG00000148516",
                    "type": null,
                    "score": null,
                    "reversable": false,
                    "correlations": {
                        "group1": 0.4707110808982322
                    },
                    "regulatory_source": "ENSG00000148516",
                    "regulatory_target": "ENSG00000197111"
                },
                "ENSG00000185664_ENSG00000148516": {
                    "id": "ENSG00000185664_ENSG00000148516",
                    "type": null,
                    "score": null,
                    "reversable": false,
                    "correlations": {
                        "group1": 0.2978827560757426
                    },
                    "regulatory_source": "ENSG00000148516",
                    "regulatory_target": "ENSG00000185664"
                },
                "ENSG00000148516_ENSG00000110955": {
                    "id": "ENSG00000148516_ENSG00000110955",
                    "type": null,
                    "score": null,
                    "reversable": false,
                    "correlations": {
                        "group1": 0.4074491313235804
                    },
                    "regulatory_source": "ENSG00000148516",
                    "regulatory_target": "ENSG00000110955"
                },
                "ENSG00000155980_ENSG00000148516": {
                    "id": "ENSG00000155980_ENSG00000148516",
                    "type": null,
                    "score": null,
                    "reversable": false,
                    "correlations": {
                        "group1": 0.32618349317300166
                    },
                    "regulatory_source": "ENSG00000148516",
                    "regulatory_target": "ENSG00000155980"
                },
                "ENSG00000148516_ENSG00000091039": {
                    "id": "ENSG00000148516_ENSG00000091039",
                    "type": null,
                    "score": null,
                    "reversable": false,
                    "correlations": {
                        "group1": 0.3069524677153441
                    },
                    "regulatory_source": "ENSG00000148516",
                    "regulatory_target": "ENSG00000091039"
                },
                "ENSG00000148516_ENSG00000111775": {
                    "id": "ENSG00000148516_ENSG00000111775",
                    "type": null,
                    "score": null,
                    "reversable": false,
                    "correlations": {
                        "group1": 0.3338809160457039
                    },
                    "regulatory_source": "ENSG00000148516",
                    "regulatory_target": "ENSG00000111775"
                },
                "ENSG00000148516_ENSG00000005810": {
                    "id": "ENSG00000148516_ENSG00000005810",
                    "type": null,
                    "score": null,
                    "reversable": false,
                    "correlations": {
                        "group1": 0.21501249413561785
                    },
                    "regulatory_source": "ENSG00000148516",
                    "regulatory_target": "ENSG00000005810"
                },
                "ENSG00000148516_ENSG00000131966": {
                    "id": "ENSG00000148516_ENSG00000131966",
                    "type": null,
                    "score": null,
                    "reversable": false,
                    "correlations": {
                        "group1": 0.36564411404363084
                    },
                    "regulatory_source": "ENSG00000148516",
                    "regulatory_target": "ENSG00000131966"
                },
                "ENSG00000148516_ENSG00000139970": {
                    "id": "ENSG00000148516_ENSG00000139970",
                    "type": null,
                    "score": null,
                    "reversable": false,
                    "correlations": {
                        "group1": 0.2721522755511163
                    },
                    "regulatory_source": "ENSG00000148516",
                    "regulatory_target": "ENSG00000139970"
                },
                "ENSG00000198668_ENSG00000148516": {
                    "id": "ENSG00000198668_ENSG00000148516",
                    "type": null,
                    "score": null,
                    "reversable": false,
                    "correlations": {
                        "group1": 0.5792638877592932
                    },
                    "regulatory_source": "ENSG00000148516",
                    "regulatory_target": "ENSG00000198668"
                },
                "ENSG00000165943_ENSG00000148516": {
                    "id": "ENSG00000165943_ENSG00000148516",
                    "type": null,
                    "score": null,
                    "reversable": false,
                    "correlations": {
                        "group1": 0.2811931211659055
                    },
                    "regulatory_source": "ENSG00000148516",
                    "regulatory_target": "ENSG00000165943"
                },
                "ENSG00000148516_ENSG00000100697": {
                    "id": "ENSG00000148516_ENSG00000100697",
                    "type": null,
                    "score": null,
                    "reversable": false,
                    "correlations": {
                        "group1": 0.3475898382312174
                    },
                    "regulatory_source": "ENSG00000148516",
                    "regulatory_target": "ENSG00000100697"
                },
                "ENSG00000196405_ENSG00000148516": {
                    "id": "ENSG00000196405_ENSG00000148516",
                    "type": null,
                    "score": null,
                    "reversable": false,
                    "correlations": {
                        "group1": 0.2949269992128744
                    },
                    "regulatory_source": "ENSG00000148516",
                    "regulatory_target": "ENSG00000196405"
                },
                "ENSG00000148516_ENSG00000080824": {
                    "id": "ENSG00000148516_ENSG00000080824",
                    "type": null,
                    "score": null,
                    "reversable": false,
                    "correlations": {
                        "group1": 0.39579272682215877
                    },
                    "regulatory_source": "ENSG00000148516",
                    "regulatory_target": "ENSG00000080824"
                },
                "ENSG00000244879_ENSG00000148516": {
                    "id": "ENSG00000244879_ENSG00000148516",
                    "type": null,
                    "score": null,
                    "reversable": false,
                    "correlations": {
                        "group1": 0.24989344293545113
                    },
                    "regulatory_source": "ENSG00000148516",
                    "regulatory_target": "ENSG00000244879"
                },
                "ENSG00000148516_ENSG00000104112": {
                    "id": "ENSG00000148516_ENSG00000104112",
                    "type": null,
                    "score": null,
                    "reversable": false,
                    "correlations": {
                        "group1": 0.36785312961518324
                    },
                    "regulatory_source": "ENSG00000148516",
                    "regulatory_target": "ENSG00000104112"
                },
                "ENSG00000182718_ENSG00000148516": {
                    "id": "ENSG00000182718_ENSG00000148516",
                    "type": null,
                    "score": null,
                    "reversable": false,
                    "correlations": {
                        "group1": 0.3241247060391453
                    },
                    "regulatory_source": "ENSG00000148516",
                    "regulatory_target": "ENSG00000182718"
                },
                "ENSG00000148516_ENSG00000103769": {
                    "id": "ENSG00000148516_ENSG00000103769",
                    "type": null,
                    "score": null,
                    "reversable": false,
                    "correlations": {
                        "group1": 0.2548853944870182
                    },
                    "regulatory_source": "ENSG00000148516",
                    "regulatory_target": "ENSG00000103769"
                },
                "ENSG00000178741_ENSG00000148516": {
                    "id": "ENSG00000178741_ENSG00000148516",
                    "type": null,
                    "score": null,
                    "reversable": false,
                    "correlations": {
                        "group1": 0.34367897945690296
                    },
                    "regulatory_source": "ENSG00000148516",
                    "regulatory_target": "ENSG00000178741"
                },
                "ENSG00000166503_ENSG00000148516": {
                    "id": "ENSG00000166503_ENSG00000148516",
                    "type": null,
                    "score": null,
                    "reversable": false,
                    "correlations": {
                        "group1": 0.35630308725938065
                    },
                    "regulatory_source": "ENSG00000148516",
                    "regulatory_target": "ENSG00000166503"
                },
                "ENSG00000148516_ENSG00000063854": {
                    "id": "ENSG00000148516_ENSG00000063854",
                    "type": null,
                    "score": null,
                    "reversable": false,
                    "correlations": {
                        "group1": 0.32934413842420984
                    },
                    "regulatory_source": "ENSG00000148516",
                    "regulatory_target": "ENSG00000063854"
                },
                "ENSG00000149926_ENSG00000148516": {
                    "id": "ENSG00000149926_ENSG00000148516",
                    "type": null,
                    "score": null,
                    "reversable": false,
                    "correlations": {
                        "group1": 0.3512707566692478
                    },
                    "regulatory_source": "ENSG00000148516",
                    "regulatory_target": "ENSG00000149926"
                },
                "ENSG00000197302_ENSG00000148516": {
                    "id": "ENSG00000197302_ENSG00000148516",
                    "type": null,
                    "score": null,
                    "reversable": false,
                    "correlations": {
                        "group1": 0.3174133480773569
                    },
                    "regulatory_source": "ENSG00000148516",
                    "regulatory_target": "ENSG00000197302"
                },
                "ENSG00000148516_ENSG00000103034": {
                    "id": "ENSG00000148516_ENSG00000103034",
                    "type": null,
                    "score": null,
                    "reversable": false,
                    "correlations": {
                        "group1": 0.23063510373583881
                    },
                    "regulatory_source": "ENSG00000148516",
                    "regulatory_target": "ENSG00000103034"
                },
                "ENSG00000186187_ENSG00000148516": {
                    "id": "ENSG00000186187_ENSG00000148516",
                    "type": null,
                    "score": null,
                    "reversable": false,
                    "correlations": {
                        "group1": 0.2067071092253078
                    },
                    "regulatory_source": "ENSG00000148516",
                    "regulatory_target": "ENSG00000186187"
                },
                "ENSG00000148516_ENSG00000034713": {
                    "id": "ENSG00000148516_ENSG00000034713",
                    "type": null,
                    "score": null,
                    "reversable": false,
                    "correlations": {
                        "group1": 0.4161001846818966
                    },
                    "regulatory_source": "ENSG00000148516",
                    "regulatory_target": "ENSG00000034713"
                },
                "ENSG00000166848_ENSG00000148516": {
                    "id": "ENSG00000166848_ENSG00000148516",
                    "type": null,
                    "score": null,
                    "reversable": false,
                    "correlations": {
                        "group1": 0.34078106392205537
                    },
                    "regulatory_source": "ENSG00000148516",
                    "regulatory_target": "ENSG00000166848"
                },
                "ENSG00000153815_ENSG00000148516": {
                    "id": "ENSG00000153815_ENSG00000148516",
                    "type": null,
                    "score": null,
                    "reversable": false,
                    "correlations": {
                        "group1": 0.3836903553238244
                    },
                    "regulatory_source": "ENSG00000148516",
                    "regulatory_target": "ENSG00000153815"
                },
                "ENSG00000148516_ENSG00000103154": {
                    "id": "ENSG00000148516_ENSG00000103154",
                    "type": null,
                    "score": null,
                    "reversable": false,
                    "correlations": {
                        "group1": 0.2327800419865064
                    },
                    "regulatory_source": "ENSG00000148516",
                    "regulatory_target": "ENSG00000103154"
                },
                "ENSG00000148516_ENSG00000131149": {
                    "id": "ENSG00000148516_ENSG00000131149",
                    "type": null,
                    "score": null,
                    "reversable": false,
                    "correlations": {
                        "group1": 0.25995362331458055
                    },
                    "regulatory_source": "ENSG00000148516",
                    "regulatory_target": "ENSG00000131149"
                },
                "ENSG00000148516_ENSG00000007168": {
                    "id": "ENSG00000148516_ENSG00000007168",
                    "type": null,
                    "score": null,
                    "reversable": false,
                    "correlations": {
                        "group1": 0.26246310234004355
                    },
                    "regulatory_source": "ENSG00000148516",
                    "regulatory_target": "ENSG00000007168"
                },
                "ENSG00000148516_ENSG00000129197": {
                    "id": "ENSG00000148516_ENSG00000129197",
                    "type": null,
                    "score": null,
                    "reversable": false,
                    "correlations": {
                        "group1": 0.44995601685563186
                    },
                    "regulatory_source": "ENSG00000148516",
                    "regulatory_target": "ENSG00000129197"
                },
                "ENSG00000220205_ENSG00000148516": {
                    "id": "ENSG00000220205_ENSG00000148516",
                    "type": null,
                    "score": null,
                    "reversable": false,
                    "correlations": {
                        "group1": 0.2810571792543524
                    },
                    "regulatory_source": "ENSG00000148516",
                    "regulatory_target": "ENSG00000220205"
                },
                "ENSG00000173812_ENSG00000148516": {
                    "id": "ENSG00000173812_ENSG00000148516",
                    "type": null,
                    "score": null,
                    "reversable": false,
                    "correlations": {
                        "group1": 0.5115582427292871
                    },
                    "regulatory_source": "ENSG00000148516",
                    "regulatory_target": "ENSG00000173812"
                },
                "ENSG00000148516_ENSG00000108654": {
                    "id": "ENSG00000148516_ENSG00000108654",
                    "type": null,
                    "score": null,
                    "reversable": false,
                    "correlations": {
                        "group1": 0.3787688027688861
                    },
                    "regulatory_source": "ENSG00000148516",
                    "regulatory_target": "ENSG00000108654"
                },
                "ENSG00000148516_ENSG00000118680": {
                    "id": "ENSG00000148516_ENSG00000118680",
                    "type": null,
                    "score": null,
                    "reversable": false,
                    "correlations": {
                        "group1": 0.285333525182962
                    },
                    "regulatory_source": "ENSG00000148516",
                    "regulatory_target": "ENSG00000118680"
                },
                "ENSG00000148516_ENSG00000082397": {
                    "id": "ENSG00000148516_ENSG00000082397",
                    "type": null,
                    "score": null,
                    "reversable": false,
                    "correlations": {
                        "group1": 0.2033974118588818
                    },
                    "regulatory_source": "ENSG00000148516",
                    "regulatory_target": "ENSG00000082397"
                },
                "ENSG00000178127_ENSG00000148516": {
                    "id": "ENSG00000178127_ENSG00000148516",
                    "type": null,
                    "score": null,
                    "reversable": false,
                    "correlations": {
                        "group1": 0.27190329561764803
                    },
                    "regulatory_source": "ENSG00000148516",
                    "regulatory_target": "ENSG00000178127"
                },
                "ENSG00000166974_ENSG00000148516": {
                    "id": "ENSG00000166974_ENSG00000148516",
                    "type": null,
                    "score": null,
                    "reversable": false,
                    "correlations": {
                        "group1": 0.2188375919947987
                    },
                    "regulatory_source": "ENSG00000148516",
                    "regulatory_target": "ENSG00000166974"
                },
                "ENSG00000166562_ENSG00000148516": {
                    "id": "ENSG00000166562_ENSG00000148516",
                    "type": null,
                    "score": null,
                    "reversable": false,
                    "correlations": {
                        "group1": 0.3979241801365463
                    },
                    "regulatory_source": "ENSG00000148516",
                    "regulatory_target": "ENSG00000166562"
                },
                "ENSG00000166347_ENSG00000148516": {
                    "id": "ENSG00000166347_ENSG00000148516",
                    "type": null,
                    "score": null,
                    "reversable": false,
                    "correlations": {
                        "group1": 0.3575880804218426
                    },
                    "regulatory_source": "ENSG00000148516",
                    "regulatory_target": "ENSG00000166347"
                },
                "ENSG00000148516_ENSG00000125868": {
                    "id": "ENSG00000148516_ENSG00000125868",
                    "type": null,
                    "score": null,
                    "reversable": false,
                    "correlations": {
                        "group1": 0.3005557975851661
                    },
                    "regulatory_source": "ENSG00000148516",
                    "regulatory_target": "ENSG00000125868"
                },
                "ENSG00000197183_ENSG00000148516": {
                    "id": "ENSG00000197183_ENSG00000148516",
                    "type": null,
                    "score": null,
                    "reversable": false,
                    "correlations": {
                        "group1": 0.2484520585476483
                    },
                    "regulatory_source": "ENSG00000148516",
                    "regulatory_target": "ENSG00000197183"
                },
                "ENSG00000148516_ENSG00000125971": {
                    "id": "ENSG00000148516_ENSG00000125971",
                    "type": null,
                    "score": null,
                    "reversable": false,
                    "correlations": {
                        "group1": 0.46752172844545814
                    },
                    "regulatory_source": "ENSG00000148516",
                    "regulatory_target": "ENSG00000125971"
                },
                "ENSG00000148516_ENSG00000124194": {
                    "id": "ENSG00000148516_ENSG00000124194",
                    "type": null,
                    "score": null,
                    "reversable": false,
                    "correlations": {
                        "group1": 0.24860131664953095
                    },
                    "regulatory_source": "ENSG00000148516",
                    "regulatory_target": "ENSG00000124194"
                },
                "ENSG00000148516_ENSG00000132824": {
                    "id": "ENSG00000148516_ENSG00000132824",
                    "type": null,
                    "score": null,
                    "reversable": false,
                    "correlations": {
                        "group1": 0.2584265542490567
                    },
                    "regulatory_source": "ENSG00000148516",
                    "regulatory_target": "ENSG00000132824"
                },
                "ENSG00000148516_ENSG00000101040": {
                    "id": "ENSG00000148516_ENSG00000101040",
                    "type": null,
                    "score": null,
                    "reversable": false,
                    "correlations": {
                        "group1": 0.2647084908115292
                    },
                    "regulatory_source": "ENSG00000148516",
                    "regulatory_target": "ENSG00000101040"
                },
                "ENSG00000177410_ENSG00000148516": {
                    "id": "ENSG00000177410_ENSG00000148516",
                    "type": null,
                    "score": null,
                    "reversable": false,
                    "correlations": {
                        "group1": 0.3813286870455673
                    },
                    "regulatory_source": "ENSG00000148516",
                    "regulatory_target": "ENSG00000177410"
                },
                "ENSG00000148516_ENSG00000104904": {
                    "id": "ENSG00000148516_ENSG00000104904",
                    "type": null,
                    "score": null,
                    "reversable": false,
                    "correlations": {
                        "group1": 0.47002651584742006
                    },
                    "regulatory_source": "ENSG00000148516",
                    "regulatory_target": "ENSG00000104904"
                },
                "ENSG00000148516_ENSG00000127616": {
                    "id": "ENSG00000148516_ENSG00000127616",
                    "type": null,
                    "score": null,
                    "reversable": false,
                    "correlations": {
                        "group1": 0.33945686770009365
                    },
                    "regulatory_source": "ENSG00000148516",
                    "regulatory_target": "ENSG00000127616"
                },
                "ENSG00000196361_ENSG00000148516": {
                    "id": "ENSG00000196361_ENSG00000148516",
                    "type": null,
                    "score": null,
                    "reversable": false,
                    "correlations": {
                        "group1": 0.2760812811345093
                    },
                    "regulatory_source": "ENSG00000148516",
                    "regulatory_target": "ENSG00000196361"
                },
                "ENSG00000167815_ENSG00000148516": {
                    "id": "ENSG00000167815_ENSG00000148516",
                    "type": null,
                    "score": null,
                    "reversable": false,
                    "correlations": {
                        "group1": 0.41993516425485067
                    },
                    "regulatory_source": "ENSG00000148516",
                    "regulatory_target": "ENSG00000167815"
                },
                "ENSG00000160113_ENSG00000148516": {
                    "id": "ENSG00000160113_ENSG00000148516",
                    "type": null,
                    "score": null,
                    "reversable": false,
                    "correlations": {
                        "group1": 0.3467590300094445
                    },
                    "regulatory_source": "ENSG00000148516",
                    "regulatory_target": "ENSG00000160113"
                },
                "ENSG00000148516_ENSG00000131037": {
                    "id": "ENSG00000148516_ENSG00000131037",
                    "type": null,
                    "score": null,
                    "reversable": false,
                    "correlations": {
                        "group1": 0.43908642698896116
                    },
                    "regulatory_source": "ENSG00000148516",
                    "regulatory_target": "ENSG00000131037"
                },
                "ENSG00000225783_ENSG00000148516": {
                    "id": "ENSG00000225783_ENSG00000148516",
                    "type": null,
                    "score": null,
                    "reversable": false,
                    "correlations": {
                        "group1": 0.47559476979178045
                    },
                    "regulatory_source": "ENSG00000148516",
                    "regulatory_target": "ENSG00000225783"
                },
                "ENSG00000184076_ENSG00000148516": {
                    "id": "ENSG00000184076_ENSG00000148516",
                    "type": null,
                    "score": null,
                    "reversable": false,
                    "correlations": {
                        "group1": 0.3763658462014701
                    },
                    "regulatory_source": "ENSG00000148516",
                    "regulatory_target": "ENSG00000184076"
                },
                "ENSG00000148516_ENSG00000100320": {
                    "id": "ENSG00000148516_ENSG00000100320",
                    "type": null,
                    "score": null,
                    "reversable": false,
                    "correlations": {
                        "group1": 0.23267883575370552
                    },
                    "regulatory_source": "ENSG00000148516",
                    "regulatory_target": "ENSG00000100320"
                },
                "ENSG00000154723_ENSG00000148516": {
                    "id": "ENSG00000154723_ENSG00000148516",
                    "type": null,
                    "score": null,
                    "reversable": false,
                    "correlations": {
                        "group1": 0.24676284141812452
                    },
                    "regulatory_source": "ENSG00000148516",
                    "regulatory_target": "ENSG00000154723"
                },
                "ENSG00000198886_ENSG00000148516": {
                    "id": "ENSG00000198886_ENSG00000148516",
                    "type": null,
                    "score": null,
                    "reversable": false,
                    "correlations": {
                        "group1": 0.3180794165590012
                    },
                    "regulatory_source": "ENSG00000148516",
                    "regulatory_target": "ENSG00000198886"
                },
                "ENSG00000145730_ENSG00000095794": {
                    "id": "ENSG00000145730_ENSG00000095794",
                    "type": null,
                    "score": null,
                    "reversable": false,
                    "correlations": {
                        "group1": 0.20371771793286428
                    },
                    "regulatory_source": "ENSG00000095794",
                    "regulatory_target": "ENSG00000145730"
                },
                "ENSG00000137331_ENSG00000095794": {
                    "id": "ENSG00000137331_ENSG00000095794",
                    "type": null,
                    "score": null,
                    "reversable": false,
                    "correlations": {
                        "group1": 0.20628154002946514
                    },
                    "regulatory_source": "ENSG00000095794",
                    "regulatory_target": "ENSG00000137331"
                },
                "ENSG00000111057_ENSG00000095794": {
                    "id": "ENSG00000111057_ENSG00000095794",
                    "type": null,
                    "score": null,
                    "reversable": false,
                    "correlations": {
                        "group1": 0.3403293427561415
                    },
                    "regulatory_source": "ENSG00000095794",
                    "regulatory_target": "ENSG00000111057"
                },
                "ENSG00000166562_ENSG00000095794": {
                    "id": "ENSG00000166562_ENSG00000095794",
                    "type": null,
                    "score": null,
                    "reversable": false,
                    "correlations": {
                        "group1": 0.26166218250981677
                    },
                    "regulatory_source": "ENSG00000095794",
                    "regulatory_target": "ENSG00000166562"
                },
                "ENSG00000189180_ENSG00000143702": {
                    "id": "ENSG00000189180_ENSG00000143702",
                    "type": null,
                    "score": null,
                    "reversable": false,
                    "correlations": {
                        "group1": 0.21432929717168528
                    },
                    "regulatory_source": "ENSG00000189180",
                    "regulatory_target": "ENSG00000143702"
                },
                "ENSG00000189180_ENSG00000149294": {
                    "id": "ENSG00000189180_ENSG00000149294",
                    "type": null,
                    "score": null,
                    "reversable": false,
                    "correlations": {
                        "group1": 0.3763611183573611
                    },
                    "regulatory_source": "ENSG00000189180",
                    "regulatory_target": "ENSG00000149294"
                },
                "ENSG00000150347_ENSG00000144713": {
                    "id": "ENSG00000150347_ENSG00000144713",
                    "type": null,
                    "score": null,
                    "reversable": false,
                    "correlations": {
                        "group1": 0.26142659564712073
                    },
                    "regulatory_source": "ENSG00000150347",
                    "regulatory_target": "ENSG00000144713"
                },
                "ENSG00000162244_ENSG00000150347": {
                    "id": "ENSG00000162244_ENSG00000150347",
                    "type": null,
                    "score": null,
                    "reversable": false,
                    "correlations": {
                        "group1": 0.3106998792804336
                    },
                    "regulatory_source": "ENSG00000150347",
                    "regulatory_target": "ENSG00000162244"
                },
                "ENSG00000150347_ENSG00000089157": {
                    "id": "ENSG00000150347_ENSG00000089157",
                    "type": null,
                    "score": null,
                    "reversable": false,
                    "correlations": {
                        "group1": 0.22449593699602802
                    },
                    "regulatory_source": "ENSG00000150347",
                    "regulatory_target": "ENSG00000089157"
                },
                "ENSG00000150347_ENSG00000122026": {
                    "id": "ENSG00000150347_ENSG00000122026",
                    "type": null,
                    "score": null,
                    "reversable": false,
                    "correlations": {
                        "group1": 0.21006960622629062
                    },
                    "regulatory_source": "ENSG00000150347",
                    "regulatory_target": "ENSG00000122026"
                },
                "ENSG00000150347_ENSG00000115268": {
                    "id": "ENSG00000150347_ENSG00000115268",
                    "type": null,
                    "score": null,
                    "reversable": false,
                    "correlations": {
                        "group1": 0.29018262961554425
                    },
                    "regulatory_source": "ENSG00000150347",
                    "regulatory_target": "ENSG00000115268"
                },
                "ENSG00000119950_ENSG00000072832": {
                    "id": "ENSG00000119950_ENSG00000072832",
                    "type": null,
                    "score": null,
                    "reversable": false,
                    "correlations": {
                        "group1": 0.3023194239124715
                    },
                    "regulatory_source": "ENSG00000119950",
                    "regulatory_target": "ENSG00000072832"
                },
                "ENSG00000170091_ENSG00000119950": {
                    "id": "ENSG00000170091_ENSG00000119950",
                    "type": null,
                    "score": null,
                    "reversable": false,
                    "correlations": {
                        "group1": 0.3715549437195381
                    },
                    "regulatory_source": "ENSG00000119950",
                    "regulatory_target": "ENSG00000170091"
                },
                "ENSG00000137267_ENSG00000119950": {
                    "id": "ENSG00000137267_ENSG00000119950",
                    "type": null,
                    "score": null,
                    "reversable": false,
                    "correlations": {
                        "group1": 0.3527333324245263
                    },
                    "regulatory_source": "ENSG00000119950",
                    "regulatory_target": "ENSG00000137267"
                },
                "ENSG00000196230_ENSG00000119950": {
                    "id": "ENSG00000196230_ENSG00000119950",
                    "type": null,
                    "score": null,
                    "reversable": false,
                    "correlations": {
                        "group1": 0.27210534668379793
                    },
                    "regulatory_source": "ENSG00000119950",
                    "regulatory_target": "ENSG00000196230"
                },
                "ENSG00000139970_ENSG00000119950": {
                    "id": "ENSG00000139970_ENSG00000119950",
                    "type": null,
                    "score": null,
                    "reversable": false,
                    "correlations": {
                        "group1": 0.2413201774389766
                    },
                    "regulatory_source": "ENSG00000119950",
                    "regulatory_target": "ENSG00000139970"
                },
                "ENSG00000162545_ENSG00000108055": {
                    "id": "ENSG00000162545_ENSG00000108055",
                    "type": null,
                    "score": null,
                    "reversable": false,
                    "correlations": {
                        "group1": 0.23671840408129075
                    },
                    "regulatory_source": "ENSG00000108055",
                    "regulatory_target": "ENSG00000162545"
                },
                "ENSG00000162374_ENSG00000108055": {
                    "id": "ENSG00000162374_ENSG00000108055",
                    "type": null,
                    "score": null,
                    "reversable": false,
                    "correlations": {
                        "group1": 0.3732422320423964
                    },
                    "regulatory_source": "ENSG00000108055",
                    "regulatory_target": "ENSG00000162374"
                },
                "ENSG00000159409_ENSG00000108055": {
                    "id": "ENSG00000159409_ENSG00000108055",
                    "type": null,
                    "score": null,
                    "reversable": false,
                    "correlations": {
                        "group1": 0.21363432426694948
                    },
                    "regulatory_source": "ENSG00000108055",
                    "regulatory_target": "ENSG00000159409"
                },
                "ENSG00000197747_ENSG00000108055": {
                    "id": "ENSG00000197747_ENSG00000108055",
                    "type": null,
                    "score": null,
                    "reversable": false,
                    "correlations": {
                        "group1": 0.24945716584399114
                    },
                    "regulatory_source": "ENSG00000108055",
                    "regulatory_target": "ENSG00000197747"
                },
                "ENSG00000143702_ENSG00000108055": {
                    "id": "ENSG00000143702_ENSG00000108055",
                    "type": null,
                    "score": null,
                    "reversable": false,
                    "correlations": {
                        "group1": 0.3158446132381786
                    },
                    "regulatory_source": "ENSG00000108055",
                    "regulatory_target": "ENSG00000143702"
                },
                "ENSG00000162852_ENSG00000108055": {
                    "id": "ENSG00000162852_ENSG00000108055",
                    "type": null,
                    "score": null,
                    "reversable": false,
                    "correlations": {
                        "group1": 0.34663187353195685
                    },
                    "regulatory_source": "ENSG00000108055",
                    "regulatory_target": "ENSG00000162852"
                },
                "ENSG00000176887_ENSG00000108055": {
                    "id": "ENSG00000176887_ENSG00000108055",
                    "type": null,
                    "score": null,
                    "reversable": false,
                    "correlations": {
                        "group1": 0.32373426725758464
                    },
                    "regulatory_source": "ENSG00000108055",
                    "regulatory_target": "ENSG00000176887"
                },
                "ENSG00000134313_ENSG00000108055": {
                    "id": "ENSG00000134313_ENSG00000108055",
                    "type": null,
                    "score": null,
                    "reversable": false,
                    "correlations": {
                        "group1": 0.45378288090574803
                    },
                    "regulatory_source": "ENSG00000108055",
                    "regulatory_target": "ENSG00000134313"
                },
                "ENSG00000108055_ENSG00000084731": {
                    "id": "ENSG00000108055_ENSG00000084731",
                    "type": null,
                    "score": null,
                    "reversable": false,
                    "correlations": {
                        "group1": 0.3548630527041035
                    },
                    "regulatory_source": "ENSG00000108055",
                    "regulatory_target": "ENSG00000084731"
                },
                "ENSG00000108055_ENSG00000034510": {
                    "id": "ENSG00000108055_ENSG00000034510",
                    "type": null,
                    "score": null,
                    "reversable": false,
                    "correlations": {
                        "group1": 0.3989658714546691
                    },
                    "regulatory_source": "ENSG00000108055",
                    "regulatory_target": "ENSG00000034510"
                },
                "ENSG00000168280_ENSG00000108055": {
                    "id": "ENSG00000168280_ENSG00000108055",
                    "type": null,
                    "score": null,
                    "reversable": false,
                    "correlations": {
                        "group1": 0.39818097983593964
                    },
                    "regulatory_source": "ENSG00000108055",
                    "regulatory_target": "ENSG00000168280"
                },
                "ENSG00000118263_ENSG00000108055": {
                    "id": "ENSG00000118263_ENSG00000108055",
                    "type": null,
                    "score": null,
                    "reversable": false,
                    "correlations": {
                        "group1": 0.3982311954557689
                    },
                    "regulatory_source": "ENSG00000108055",
                    "regulatory_target": "ENSG00000118263"
                },
                "ENSG00000138413_ENSG00000108055": {
                    "id": "ENSG00000138413_ENSG00000108055",
                    "type": null,
                    "score": null,
                    "reversable": false,
                    "correlations": {
                        "group1": 0.3019309705810483
                    },
                    "regulatory_source": "ENSG00000108055",
                    "regulatory_target": "ENSG00000138413"
                },
                "ENSG00000163539_ENSG00000108055": {
                    "id": "ENSG00000163539_ENSG00000108055",
                    "type": null,
                    "score": null,
                    "reversable": false,
                    "correlations": {
                        "group1": 0.4798722552776025
                    },
                    "regulatory_source": "ENSG00000108055",
                    "regulatory_target": "ENSG00000163539"
                },
                "ENSG00000108055_ENSG00000047849": {
                    "id": "ENSG00000108055_ENSG00000047849",
                    "type": null,
                    "score": null,
                    "reversable": false,
                    "correlations": {
                        "group1": 0.3068481402863902
                    },
                    "regulatory_source": "ENSG00000108055",
                    "regulatory_target": "ENSG00000047849"
                },
                "ENSG00000114573_ENSG00000108055": {
                    "id": "ENSG00000114573_ENSG00000108055",
                    "type": null,
                    "score": null,
                    "reversable": false,
                    "correlations": {
                        "group1": 0.31218326878688946
                    },
                    "regulatory_source": "ENSG00000108055",
                    "regulatory_target": "ENSG00000114573"
                },
                "ENSG00000172020_ENSG00000108055": {
                    "id": "ENSG00000172020_ENSG00000108055",
                    "type": null,
                    "score": null,
                    "reversable": false,
                    "correlations": {
                        "group1": 0.35574550454808973
                    },
                    "regulatory_source": "ENSG00000108055",
                    "regulatory_target": "ENSG00000172020"
                },
                "ENSG00000154917_ENSG00000108055": {
                    "id": "ENSG00000154917_ENSG00000108055",
                    "type": null,
                    "score": null,
                    "reversable": false,
                    "correlations": {
                        "group1": 0.3800654570380121
                    },
                    "regulatory_source": "ENSG00000108055",
                    "regulatory_target": "ENSG00000154917"
                },
                "ENSG00000168824_ENSG00000108055": {
                    "id": "ENSG00000168824_ENSG00000108055",
                    "type": null,
                    "score": null,
                    "reversable": false,
                    "correlations": {
                        "group1": 0.30767321004148235
                    },
                    "regulatory_source": "ENSG00000108055",
                    "regulatory_target": "ENSG00000168824"
                },
                "ENSG00000108055_ENSG00000018189": {
                    "id": "ENSG00000108055_ENSG00000018189",
                    "type": null,
                    "score": null,
                    "reversable": false,
                    "correlations": {
                        "group1": 0.4579597990429191
                    },
                    "regulatory_source": "ENSG00000108055",
                    "regulatory_target": "ENSG00000018189"
                },
                "ENSG00000145335_ENSG00000108055": {
                    "id": "ENSG00000145335_ENSG00000108055",
                    "type": null,
                    "score": null,
                    "reversable": false,
                    "correlations": {
                        "group1": 0.30035484538216256
                    },
                    "regulatory_source": "ENSG00000108055",
                    "regulatory_target": "ENSG00000145335"
                },
                "ENSG00000176788_ENSG00000108055": {
                    "id": "ENSG00000176788_ENSG00000108055",
                    "type": null,
                    "score": null,
                    "reversable": false,
                    "correlations": {
                        "group1": 0.3757107455434518
                    },
                    "regulatory_source": "ENSG00000108055",
                    "regulatory_target": "ENSG00000176788"
                },
                "ENSG00000131711_ENSG00000108055": {
                    "id": "ENSG00000131711_ENSG00000108055",
                    "type": null,
                    "score": null,
                    "reversable": false,
                    "correlations": {
                        "group1": 0.4444173685443306
                    },
                    "regulatory_source": "ENSG00000108055",
                    "regulatory_target": "ENSG00000131711"
                },
                "ENSG00000134986_ENSG00000108055": {
                    "id": "ENSG00000134986_ENSG00000108055",
                    "type": null,
                    "score": null,
                    "reversable": false,
                    "correlations": {
                        "group1": 0.3481138688861818
                    },
                    "regulatory_source": "ENSG00000108055",
                    "regulatory_target": "ENSG00000134986"
                },
                "ENSG00000152503_ENSG00000108055": {
                    "id": "ENSG00000152503_ENSG00000108055",
                    "type": null,
                    "score": null,
                    "reversable": false,
                    "correlations": {
                        "group1": 0.2544776486548563
                    },
                    "regulatory_source": "ENSG00000108055",
                    "regulatory_target": "ENSG00000152503"
                },
                "ENSG00000131437_ENSG00000108055": {
                    "id": "ENSG00000131437_ENSG00000108055",
                    "type": null,
                    "score": null,
                    "reversable": false,
                    "correlations": {
                        "group1": 0.274394885969497
                    },
                    "regulatory_source": "ENSG00000108055",
                    "regulatory_target": "ENSG00000131437"
                },
                "ENSG00000113657_ENSG00000108055": {
                    "id": "ENSG00000113657_ENSG00000108055",
                    "type": null,
                    "score": null,
                    "reversable": false,
                    "correlations": {
                        "group1": 0.42272171226088395
                    },
                    "regulatory_source": "ENSG00000108055",
                    "regulatory_target": "ENSG00000113657"
                },
                "ENSG00000170091_ENSG00000108055": {
                    "id": "ENSG00000170091_ENSG00000108055",
                    "type": null,
                    "score": null,
                    "reversable": false,
                    "correlations": {
                        "group1": 0.21837364678208648
                    },
                    "regulatory_source": "ENSG00000108055",
                    "regulatory_target": "ENSG00000170091"
                },
                "ENSG00000137267_ENSG00000108055": {
                    "id": "ENSG00000137267_ENSG00000108055",
                    "type": null,
                    "score": null,
                    "reversable": false,
                    "correlations": {
                        "group1": 0.33350342104332525
                    },
                    "regulatory_source": "ENSG00000108055",
                    "regulatory_target": "ENSG00000137267"
                },
                "ENSG00000213760_ENSG00000108055": {
                    "id": "ENSG00000213760_ENSG00000108055",
                    "type": null,
                    "score": null,
                    "reversable": false,
                    "correlations": {
                        "group1": 0.2838789587052697
                    },
                    "regulatory_source": "ENSG00000108055",
                    "regulatory_target": "ENSG00000213760"
                },
                "ENSG00000272398_ENSG00000108055": {
                    "id": "ENSG00000272398_ENSG00000108055",
                    "type": null,
                    "score": null,
                    "reversable": false,
                    "correlations": {
                        "group1": 0.3835919925360499
                    },
                    "regulatory_source": "ENSG00000108055",
                    "regulatory_target": "ENSG00000272398"
                },
                "ENSG00000111897_ENSG00000108055": {
                    "id": "ENSG00000111897_ENSG00000108055",
                    "type": null,
                    "score": null,
                    "reversable": false,
                    "correlations": {
                        "group1": 0.29800832354845946
                    },
                    "regulatory_source": "ENSG00000108055",
                    "regulatory_target": "ENSG00000111897"
                },
                "ENSG00000131016_ENSG00000108055": {
                    "id": "ENSG00000131016_ENSG00000108055",
                    "type": null,
                    "score": null,
                    "reversable": false,
                    "correlations": {
                        "group1": 0.4325887108197093
                    },
                    "regulatory_source": "ENSG00000108055",
                    "regulatory_target": "ENSG00000131016"
                },
                "ENSG00000108055_ENSG00000005108": {
                    "id": "ENSG00000108055_ENSG00000005108",
                    "type": null,
                    "score": null,
                    "reversable": false,
                    "correlations": {
                        "group1": 0.3348583608924463
                    },
                    "regulatory_source": "ENSG00000108055",
                    "regulatory_target": "ENSG00000005108"
                },
                "ENSG00000108055_ENSG00000010270": {
                    "id": "ENSG00000108055_ENSG00000010270",
                    "type": null,
                    "score": null,
                    "reversable": false,
                    "correlations": {
                        "group1": 0.33053874433510955
                    },
                    "regulatory_source": "ENSG00000108055",
                    "regulatory_target": "ENSG00000010270"
                },
                "ENSG00000170027_ENSG00000108055": {
                    "id": "ENSG00000170027_ENSG00000108055",
                    "type": null,
                    "score": null,
                    "reversable": false,
                    "correlations": {
                        "group1": 0.36469825577618303
                    },
                    "regulatory_source": "ENSG00000108055",
                    "regulatory_target": "ENSG00000170027"
                },
                "ENSG00000108055_ENSG00000105784": {
                    "id": "ENSG00000108055_ENSG00000105784",
                    "type": null,
                    "score": null,
                    "reversable": false,
                    "correlations": {
                        "group1": 0.3057103266770695
                    },
                    "regulatory_source": "ENSG00000108055",
                    "regulatory_target": "ENSG00000105784"
                },
                "ENSG00000108055_ENSG00000005249": {
                    "id": "ENSG00000108055_ENSG00000005249",
                    "type": null,
                    "score": null,
                    "reversable": false,
                    "correlations": {
                        "group1": 0.2226530511997626
                    },
                    "regulatory_source": "ENSG00000108055",
                    "regulatory_target": "ENSG00000005249"
                },
                "ENSG00000157514_ENSG00000108055": {
                    "id": "ENSG00000157514_ENSG00000108055",
                    "type": null,
                    "score": null,
                    "reversable": false,
                    "correlations": {
                        "group1": 0.23560934145975213
                    },
                    "regulatory_source": "ENSG00000108055",
                    "regulatory_target": "ENSG00000157514"
                },
                "ENSG00000108055_ENSG00000068366": {
                    "id": "ENSG00000108055_ENSG00000068366",
                    "type": null,
                    "score": null,
                    "reversable": false,
                    "correlations": {
                        "group1": 0.27075881296673543
                    },
                    "regulatory_source": "ENSG00000108055",
                    "regulatory_target": "ENSG00000068366"
                },
                "ENSG00000125354_ENSG00000108055": {
                    "id": "ENSG00000125354_ENSG00000108055",
                    "type": null,
                    "score": null,
                    "reversable": false,
                    "correlations": {
                        "group1": 0.3738156025773347
                    },
                    "regulatory_source": "ENSG00000108055",
                    "regulatory_target": "ENSG00000125354"
                },
                "ENSG00000198910_ENSG00000108055": {
                    "id": "ENSG00000198910_ENSG00000108055",
                    "type": null,
                    "score": null,
                    "reversable": false,
                    "correlations": {
                        "group1": 0.33743781848512516
                    },
                    "regulatory_source": "ENSG00000108055",
                    "regulatory_target": "ENSG00000198910"
                },
                "ENSG00000108055_ENSG00000104722": {
                    "id": "ENSG00000108055_ENSG00000104722",
                    "type": null,
                    "score": null,
                    "reversable": false,
                    "correlations": {
                        "group1": 0.2626457694133111
                    },
                    "regulatory_source": "ENSG00000108055",
                    "regulatory_target": "ENSG00000104722"
                },
                "ENSG00000277586_ENSG00000108055": {
                    "id": "ENSG00000277586_ENSG00000108055",
                    "type": null,
                    "score": null,
                    "reversable": false,
                    "correlations": {
                        "group1": 0.2752967071321263
                    },
                    "regulatory_source": "ENSG00000108055",
                    "regulatory_target": "ENSG00000277586"
                },
                "ENSG00000108055_ENSG00000092964": {
                    "id": "ENSG00000108055_ENSG00000092964",
                    "type": null,
                    "score": null,
                    "reversable": false,
                    "correlations": {
                        "group1": 0.3678942349598571
                    },
                    "regulatory_source": "ENSG00000108055",
                    "regulatory_target": "ENSG00000092964"
                },
                "ENSG00000108055_ENSG00000104427": {
                    "id": "ENSG00000108055_ENSG00000104427",
                    "type": null,
                    "score": null,
                    "reversable": false,
                    "correlations": {
                        "group1": 0.27179035478220154
                    },
                    "regulatory_source": "ENSG00000108055",
                    "regulatory_target": "ENSG00000104427"
                },
                "ENSG00000108055_ENSG00000104435": {
                    "id": "ENSG00000108055_ENSG00000104435",
                    "type": null,
                    "score": null,
                    "reversable": false,
                    "correlations": {
                        "group1": 0.38133251255280903
                    },
                    "regulatory_source": "ENSG00000108055",
                    "regulatory_target": "ENSG00000104435"
                },
                "ENSG00000164687_ENSG00000108055": {
                    "id": "ENSG00000164687_ENSG00000108055",
                    "type": null,
                    "score": null,
                    "reversable": false,
                    "correlations": {
                        "group1": 0.22780916137122859
                    },
                    "regulatory_source": "ENSG00000108055",
                    "regulatory_target": "ENSG00000164687"
                },
                "ENSG00000155099_ENSG00000108055": {
                    "id": "ENSG00000155099_ENSG00000108055",
                    "type": null,
                    "score": null,
                    "reversable": false,
                    "correlations": {
                        "group1": 0.2181446837957874
                    },
                    "regulatory_source": "ENSG00000108055",
                    "regulatory_target": "ENSG00000155099"
                },
                "ENSG00000108055_ENSG00000107105": {
                    "id": "ENSG00000108055_ENSG00000107105",
                    "type": null,
                    "score": null,
                    "reversable": false,
                    "correlations": {
                        "group1": 0.2100070297377891
                    },
                    "regulatory_source": "ENSG00000108055",
                    "regulatory_target": "ENSG00000107105"
                },
                "ENSG00000260230_ENSG00000108055": {
                    "id": "ENSG00000260230_ENSG00000108055",
                    "type": null,
                    "score": null,
                    "reversable": false,
                    "correlations": {
                        "group1": 0.28014655329576466
                    },
                    "regulatory_source": "ENSG00000108055",
                    "regulatory_target": "ENSG00000260230"
                },
                "ENSG00000197694_ENSG00000108055": {
                    "id": "ENSG00000197694_ENSG00000108055",
                    "type": null,
                    "score": null,
                    "reversable": false,
                    "correlations": {
                        "group1": 0.4044094168428093
                    },
                    "regulatory_source": "ENSG00000108055",
                    "regulatory_target": "ENSG00000197694"
                },
                "ENSG00000167996_ENSG00000108055": {
                    "id": "ENSG00000167996_ENSG00000108055",
                    "type": null,
                    "score": null,
                    "reversable": false,
                    "correlations": {
                        "group1": 0.3023589520355568
                    },
                    "regulatory_source": "ENSG00000108055",
                    "regulatory_target": "ENSG00000167996"
                },
                "ENSG00000175582_ENSG00000108055": {
                    "id": "ENSG00000175582_ENSG00000108055",
                    "type": null,
                    "score": null,
                    "reversable": false,
                    "correlations": {
                        "group1": 0.36740390160792685
                    },
                    "regulatory_source": "ENSG00000108055",
                    "regulatory_target": "ENSG00000175582"
                },
                "ENSG00000165434_ENSG00000108055": {
                    "id": "ENSG00000165434_ENSG00000108055",
                    "type": null,
                    "score": null,
                    "reversable": false,
                    "correlations": {
                        "group1": 0.3283884987798103
                    },
                    "regulatory_source": "ENSG00000108055",
                    "regulatory_target": "ENSG00000165434"
                },
                "ENSG00000149294_ENSG00000108055": {
                    "id": "ENSG00000149294_ENSG00000108055",
                    "type": null,
                    "score": null,
                    "reversable": false,
                    "correlations": {
                        "group1": 0.49138205967820814
                    },
                    "regulatory_source": "ENSG00000108055",
                    "regulatory_target": "ENSG00000149294"
                },
                "ENSG00000166257_ENSG00000108055": {
                    "id": "ENSG00000166257_ENSG00000108055",
                    "type": null,
                    "score": null,
                    "reversable": false,
                    "correlations": {
                        "group1": 0.2343231020642449
                    },
                    "regulatory_source": "ENSG00000108055",
                    "regulatory_target": "ENSG00000166257"
                },
                "ENSG00000187134_ENSG00000108055": {
                    "id": "ENSG00000187134_ENSG00000108055",
                    "type": null,
                    "score": null,
                    "reversable": false,
                    "correlations": {
                        "group1": 0.24256349202781993
                    },
                    "regulatory_source": "ENSG00000108055",
                    "regulatory_target": "ENSG00000187134"
                },
                "ENSG00000123240_ENSG00000108055": {
                    "id": "ENSG00000123240_ENSG00000108055",
                    "type": null,
                    "score": null,
                    "reversable": false,
                    "correlations": {
                        "group1": 0.25392544288873364
                    },
                    "regulatory_source": "ENSG00000108055",
                    "regulatory_target": "ENSG00000123240"
                },
                "ENSG00000151150_ENSG00000108055": {
                    "id": "ENSG00000151150_ENSG00000108055",
                    "type": null,
                    "score": null,
                    "reversable": false,
                    "correlations": {
                        "group1": 0.23951395768859812
                    },
                    "regulatory_source": "ENSG00000108055",
                    "regulatory_target": "ENSG00000151150"
                },
                "ENSG00000204130_ENSG00000108055": {
                    "id": "ENSG00000204130_ENSG00000108055",
                    "type": null,
                    "score": null,
                    "reversable": false,
                    "correlations": {
                        "group1": 0.3154062488661711
                    },
                    "regulatory_source": "ENSG00000108055",
                    "regulatory_target": "ENSG00000204130"
                },
                "ENSG00000108175_ENSG00000108055": {
                    "id": "ENSG00000108175_ENSG00000108055",
                    "type": null,
                    "score": null,
                    "reversable": false,
                    "correlations": {
                        "group1": 0.2218743114529005
                    },
                    "regulatory_source": "ENSG00000108055",
                    "regulatory_target": "ENSG00000108175"
                },
                "ENSG00000173267_ENSG00000108055": {
                    "id": "ENSG00000173267_ENSG00000108055",
                    "type": null,
                    "score": null,
                    "reversable": false,
                    "correlations": {
                        "group1": 0.3546663299528716
                    },
                    "regulatory_source": "ENSG00000108055",
                    "regulatory_target": "ENSG00000173267"
                },
                "ENSG00000108055_ENSG00000099194": {
                    "id": "ENSG00000108055_ENSG00000099194",
                    "type": null,
                    "score": null,
                    "reversable": false,
                    "correlations": {
                        "group1": 0.21715867260303026
                    },
                    "regulatory_source": "ENSG00000108055",
                    "regulatory_target": "ENSG00000099194"
                },
                "ENSG00000111728_ENSG00000108055": {
                    "id": "ENSG00000111728_ENSG00000108055",
                    "type": null,
                    "score": null,
                    "reversable": false,
                    "correlations": {
                        "group1": 0.20271068179594834
                    },
                    "regulatory_source": "ENSG00000108055",
                    "regulatory_target": "ENSG00000111728"
                },
                "ENSG00000135406_ENSG00000108055": {
                    "id": "ENSG00000135406_ENSG00000108055",
                    "type": null,
                    "score": null,
                    "reversable": false,
                    "correlations": {
                        "group1": 0.26428098482538376
                    },
                    "regulatory_source": "ENSG00000108055",
                    "regulatory_target": "ENSG00000135406"
                },
                "ENSG00000135447_ENSG00000108055": {
                    "id": "ENSG00000135447_ENSG00000108055",
                    "type": null,
                    "score": null,
                    "reversable": false,
                    "correlations": {
                        "group1": 0.3713146042460956
                    },
                    "regulatory_source": "ENSG00000108055",
                    "regulatory_target": "ENSG00000135447"
                },
                "ENSG00000185664_ENSG00000108055": {
                    "id": "ENSG00000185664_ENSG00000108055",
                    "type": null,
                    "score": null,
                    "reversable": false,
                    "correlations": {
                        "group1": 0.2049595172539543
                    },
                    "regulatory_source": "ENSG00000108055",
                    "regulatory_target": "ENSG00000185664"
                },
                "ENSG00000155980_ENSG00000108055": {
                    "id": "ENSG00000155980_ENSG00000108055",
                    "type": null,
                    "score": null,
                    "reversable": false,
                    "correlations": {
                        "group1": 0.2869926419341089
                    },
                    "regulatory_source": "ENSG00000108055",
                    "regulatory_target": "ENSG00000155980"
                },
                "ENSG00000108055_ENSG00000005810": {
                    "id": "ENSG00000108055_ENSG00000005810",
                    "type": null,
                    "score": null,
                    "reversable": false,
                    "correlations": {
                        "group1": 0.30784310060420217
                    },
                    "regulatory_source": "ENSG00000108055",
                    "regulatory_target": "ENSG00000005810"
                },
                "ENSG00000186469_ENSG00000108055": {
                    "id": "ENSG00000186469_ENSG00000108055",
                    "type": null,
                    "score": null,
                    "reversable": false,
                    "correlations": {
                        "group1": 0.28493889545602114
                    },
                    "regulatory_source": "ENSG00000108055",
                    "regulatory_target": "ENSG00000186469"
                },
                "ENSG00000139970_ENSG00000108055": {
                    "id": "ENSG00000139970_ENSG00000108055",
                    "type": null,
                    "score": null,
                    "reversable": false,
                    "correlations": {
                        "group1": 0.3253866086306306
                    },
                    "regulatory_source": "ENSG00000108055",
                    "regulatory_target": "ENSG00000139970"
                },
                "ENSG00000108055_ENSG00000080824": {
                    "id": "ENSG00000108055_ENSG00000080824",
                    "type": null,
                    "score": null,
                    "reversable": false,
                    "correlations": {
                        "group1": 0.3267476676679669
                    },
                    "regulatory_source": "ENSG00000108055",
                    "regulatory_target": "ENSG00000080824"
                },
                "ENSG00000126214_ENSG00000108055": {
                    "id": "ENSG00000126214_ENSG00000108055",
                    "type": null,
                    "score": null,
                    "reversable": false,
                    "correlations": {
                        "group1": 0.3228318028185248
                    },
                    "regulatory_source": "ENSG00000108055",
                    "regulatory_target": "ENSG00000126214"
                },
                "ENSG00000169856_ENSG00000108055": {
                    "id": "ENSG00000169856_ENSG00000108055",
                    "type": null,
                    "score": null,
                    "reversable": false,
                    "correlations": {
                        "group1": 0.23807978506327085
                    },
                    "regulatory_source": "ENSG00000108055",
                    "regulatory_target": "ENSG00000169856"
                },
                "ENSG00000169783_ENSG00000108055": {
                    "id": "ENSG00000169783_ENSG00000108055",
                    "type": null,
                    "score": null,
                    "reversable": false,
                    "correlations": {
                        "group1": 0.2666235463540658
                    },
                    "regulatory_source": "ENSG00000108055",
                    "regulatory_target": "ENSG00000169783"
                },
                "ENSG00000141505_ENSG00000108055": {
                    "id": "ENSG00000141505_ENSG00000108055",
                    "type": null,
                    "score": null,
                    "reversable": false,
                    "correlations": {
                        "group1": 0.21342980326772476
                    },
                    "regulatory_source": "ENSG00000108055",
                    "regulatory_target": "ENSG00000141505"
                },
                "ENSG00000186868_ENSG00000108055": {
                    "id": "ENSG00000186868_ENSG00000108055",
                    "type": null,
                    "score": null,
                    "reversable": false,
                    "correlations": {
                        "group1": 0.3607799394364053
                    },
                    "regulatory_source": "ENSG00000108055",
                    "regulatory_target": "ENSG00000186868"
                },
                "ENSG00000182534_ENSG00000108055": {
                    "id": "ENSG00000182534_ENSG00000108055",
                    "type": null,
                    "score": null,
                    "reversable": false,
                    "correlations": {
                        "group1": 0.263845798780035
                    },
                    "regulatory_source": "ENSG00000108055",
                    "regulatory_target": "ENSG00000182534"
                },
                "ENSG00000166974_ENSG00000108055": {
                    "id": "ENSG00000166974_ENSG00000108055",
                    "type": null,
                    "score": null,
                    "reversable": false,
                    "correlations": {
                        "group1": 0.24384580235936476
                    },
                    "regulatory_source": "ENSG00000108055",
                    "regulatory_target": "ENSG00000166974"
                },
                "ENSG00000132872_ENSG00000108055": {
                    "id": "ENSG00000132872_ENSG00000108055",
                    "type": null,
                    "score": null,
                    "reversable": false,
                    "correlations": {
                        "group1": 0.22726752762134694
                    },
                    "regulatory_source": "ENSG00000108055",
                    "regulatory_target": "ENSG00000132872"
                },
                "ENSG00000119547_ENSG00000108055": {
                    "id": "ENSG00000119547_ENSG00000108055",
                    "type": null,
                    "score": null,
                    "reversable": false,
                    "correlations": {
                        "group1": 0.4106844350689708
                    },
                    "regulatory_source": "ENSG00000108055",
                    "regulatory_target": "ENSG00000119547"
                },
                "ENSG00000124194_ENSG00000108055": {
                    "id": "ENSG00000124194_ENSG00000108055",
                    "type": null,
                    "score": null,
                    "reversable": false,
                    "correlations": {
                        "group1": 0.22010908864158862
                    },
                    "regulatory_source": "ENSG00000108055",
                    "regulatory_target": "ENSG00000124194"
                },
                "ENSG00000177410_ENSG00000108055": {
                    "id": "ENSG00000177410_ENSG00000108055",
                    "type": null,
                    "score": null,
                    "reversable": false,
                    "correlations": {
                        "group1": 0.2628714215673162
                    },
                    "regulatory_source": "ENSG00000108055",
                    "regulatory_target": "ENSG00000177410"
                },
                "ENSG00000161082_ENSG00000108055": {
                    "id": "ENSG00000161082_ENSG00000108055",
                    "type": null,
                    "score": null,
                    "reversable": false,
                    "correlations": {
                        "group1": 0.24456727689050412
                    },
                    "regulatory_source": "ENSG00000108055",
                    "regulatory_target": "ENSG00000161082"
                },
                "ENSG00000108055_ENSG00000104833": {
                    "id": "ENSG00000108055_ENSG00000104833",
                    "type": null,
                    "score": null,
                    "reversable": false,
                    "correlations": {
                        "group1": 0.30143083141962196
                    },
                    "regulatory_source": "ENSG00000108055",
                    "regulatory_target": "ENSG00000104833"
                },
                "ENSG00000129355_ENSG00000108055": {
                    "id": "ENSG00000129355_ENSG00000108055",
                    "type": null,
                    "score": null,
                    "reversable": false,
                    "correlations": {
                        "group1": 0.28540071598796296
                    },
                    "regulatory_source": "ENSG00000108055",
                    "regulatory_target": "ENSG00000129355"
                },
                "ENSG00000196361_ENSG00000108055": {
                    "id": "ENSG00000196361_ENSG00000108055",
                    "type": null,
                    "score": null,
                    "reversable": false,
                    "correlations": {
                        "group1": 0.3625135333866852
                    },
                    "regulatory_source": "ENSG00000108055",
                    "regulatory_target": "ENSG00000196361"
                },
                "ENSG00000108055_ENSG00000105649": {
                    "id": "ENSG00000108055_ENSG00000105649",
                    "type": null,
                    "score": null,
                    "reversable": false,
                    "correlations": {
                        "group1": 0.3451039051109631
                    },
                    "regulatory_source": "ENSG00000108055",
                    "regulatory_target": "ENSG00000105649"
                },
                "ENSG00000221946_ENSG00000108055": {
                    "id": "ENSG00000221946_ENSG00000108055",
                    "type": null,
                    "score": null,
                    "reversable": false,
                    "correlations": {
                        "group1": 0.2560711106605082
                    },
                    "regulatory_source": "ENSG00000108055",
                    "regulatory_target": "ENSG00000221946"
                },
                "ENSG00000108055_ENSG00000105270": {
                    "id": "ENSG00000108055_ENSG00000105270",
                    "type": null,
                    "score": null,
                    "reversable": false,
                    "correlations": {
                        "group1": 0.2280970413863936
                    },
                    "regulatory_source": "ENSG00000108055",
                    "regulatory_target": "ENSG00000105270"
                },
                "ENSG00000131037_ENSG00000108055": {
                    "id": "ENSG00000131037_ENSG00000108055",
                    "type": null,
                    "score": null,
                    "reversable": false,
                    "correlations": {
                        "group1": 0.27563075383063007
                    },
                    "regulatory_source": "ENSG00000108055",
                    "regulatory_target": "ENSG00000131037"
                },
                "ENSG00000108055_ENSG00000100320": {
                    "id": "ENSG00000108055_ENSG00000100320",
                    "type": null,
                    "score": null,
                    "reversable": false,
                    "correlations": {
                        "group1": 0.2585210600669304
                    },
                    "regulatory_source": "ENSG00000108055",
                    "regulatory_target": "ENSG00000100320"
                },
                "ENSG00000142156_ENSG00000108055": {
                    "id": "ENSG00000142156_ENSG00000108055",
                    "type": null,
                    "score": null,
                    "reversable": false,
                    "correlations": {
                        "group1": 0.34369607169342464
                    },
                    "regulatory_source": "ENSG00000108055",
                    "regulatory_target": "ENSG00000142156"
                },
                "ENSG00000108001_ENSG00000070831": {
                    "id": "ENSG00000108001_ENSG00000070831",
                    "type": null,
                    "score": null,
                    "reversable": false,
                    "correlations": {
                        "group1": 0.235565993924639
                    },
                    "regulatory_source": "ENSG00000108001",
                    "regulatory_target": "ENSG00000070831"
                },
                "ENSG00000183726_ENSG00000108001": {
                    "id": "ENSG00000183726_ENSG00000108001",
                    "type": null,
                    "score": null,
                    "reversable": false,
                    "correlations": {
                        "group1": 0.21937143526955155
                    },
                    "regulatory_source": "ENSG00000108001",
                    "regulatory_target": "ENSG00000183726"
                },
                "ENSG00000126698_ENSG00000108001": {
                    "id": "ENSG00000126698_ENSG00000108001",
                    "type": null,
                    "score": null,
                    "reversable": false,
                    "correlations": {
                        "group1": 0.3613496544104631
                    },
                    "regulatory_source": "ENSG00000108001",
                    "regulatory_target": "ENSG00000126698"
                },
                "ENSG00000168653_ENSG00000108001": {
                    "id": "ENSG00000168653_ENSG00000108001",
                    "type": null,
                    "score": null,
                    "reversable": false,
                    "correlations": {
                        "group1": 0.38238303510044797
                    },
                    "regulatory_source": "ENSG00000108001",
                    "regulatory_target": "ENSG00000168653"
                },
                "ENSG00000142937_ENSG00000108001": {
                    "id": "ENSG00000142937_ENSG00000108001",
                    "type": null,
                    "score": null,
                    "reversable": false,
                    "correlations": {
                        "group1": 0.20901706040299697
                    },
                    "regulatory_source": "ENSG00000108001",
                    "regulatory_target": "ENSG00000142937"
                },
                "ENSG00000142864_ENSG00000108001": {
                    "id": "ENSG00000142864_ENSG00000108001",
                    "type": null,
                    "score": null,
                    "reversable": false,
                    "correlations": {
                        "group1": 0.3097338204842013
                    },
                    "regulatory_source": "ENSG00000108001",
                    "regulatory_target": "ENSG00000142864"
                },
                "ENSG00000134248_ENSG00000108001": {
                    "id": "ENSG00000134248_ENSG00000108001",
                    "type": null,
                    "score": null,
                    "reversable": false,
                    "correlations": {
                        "group1": 0.29754561878335095
                    },
                    "regulatory_source": "ENSG00000108001",
                    "regulatory_target": "ENSG00000134248"
                },
                "ENSG00000197747_ENSG00000108001": {
                    "id": "ENSG00000197747_ENSG00000108001",
                    "type": null,
                    "score": null,
                    "reversable": false,
                    "correlations": {
                        "group1": 0.23173584974082853
                    },
                    "regulatory_source": "ENSG00000108001",
                    "regulatory_target": "ENSG00000197747"
                },
                "ENSG00000143549_ENSG00000108001": {
                    "id": "ENSG00000143549_ENSG00000108001",
                    "type": null,
                    "score": null,
                    "reversable": false,
                    "correlations": {
                        "group1": 0.3365577887287894
                    },
                    "regulatory_source": "ENSG00000108001",
                    "regulatory_target": "ENSG00000143549"
                },
                "ENSG00000162704_ENSG00000108001": {
                    "id": "ENSG00000162704_ENSG00000108001",
                    "type": null,
                    "score": null,
                    "reversable": false,
                    "correlations": {
                        "group1": 0.23783494334128585
                    },
                    "regulatory_source": "ENSG00000108001",
                    "regulatory_target": "ENSG00000162704"
                },
                "ENSG00000163041_ENSG00000108001": {
                    "id": "ENSG00000163041_ENSG00000108001",
                    "type": null,
                    "score": null,
                    "reversable": false,
                    "correlations": {
                        "group1": 0.21298089771904455
                    },
                    "regulatory_source": "ENSG00000108001",
                    "regulatory_target": "ENSG00000163041"
                },
                "ENSG00000153187_ENSG00000108001": {
                    "id": "ENSG00000153187_ENSG00000108001",
                    "type": null,
                    "score": null,
                    "reversable": false,
                    "correlations": {
                        "group1": 0.22505179230064268
                    },
                    "regulatory_source": "ENSG00000108001",
                    "regulatory_target": "ENSG00000153187"
                },
                "ENSG00000143977_ENSG00000108001": {
                    "id": "ENSG00000143977_ENSG00000108001",
                    "type": null,
                    "score": null,
                    "reversable": false,
                    "correlations": {
                        "group1": 0.3264814036427061
                    },
                    "regulatory_source": "ENSG00000108001",
                    "regulatory_target": "ENSG00000143977"
                },
                "ENSG00000138385_ENSG00000108001": {
                    "id": "ENSG00000138385_ENSG00000108001",
                    "type": null,
                    "score": null,
                    "reversable": false,
                    "correlations": {
                        "group1": 0.23491934146503532
                    },
                    "regulatory_source": "ENSG00000108001",
                    "regulatory_target": "ENSG00000138385"
                },
                "ENSG00000170144_ENSG00000108001": {
                    "id": "ENSG00000170144_ENSG00000108001",
                    "type": null,
                    "score": null,
                    "reversable": false,
                    "correlations": {
                        "group1": 0.24753833522564592
                    },
                    "regulatory_source": "ENSG00000108001",
                    "regulatory_target": "ENSG00000170144"
                },
                "ENSG00000108001_ENSG00000065548": {
                    "id": "ENSG00000108001_ENSG00000065548",
                    "type": null,
                    "score": null,
                    "reversable": false,
                    "correlations": {
                        "group1": 0.3561033436538749
                    },
                    "regulatory_source": "ENSG00000108001",
                    "regulatory_target": "ENSG00000065548"
                },
                "ENSG00000138443_ENSG00000108001": {
                    "id": "ENSG00000138443_ENSG00000108001",
                    "type": null,
                    "score": null,
                    "reversable": false,
                    "correlations": {
                        "group1": 0.23437186442046262
                    },
                    "regulatory_source": "ENSG00000108001",
                    "regulatory_target": "ENSG00000138443"
                },
                "ENSG00000163466_ENSG00000108001": {
                    "id": "ENSG00000163466_ENSG00000108001",
                    "type": null,
                    "score": null,
                    "reversable": false,
                    "correlations": {
                        "group1": 0.25741942963569625
                    },
                    "regulatory_source": "ENSG00000108001",
                    "regulatory_target": "ENSG00000163466"
                },
                "ENSG00000144713_ENSG00000108001": {
                    "id": "ENSG00000144713_ENSG00000108001",
                    "type": null,
                    "score": null,
                    "reversable": false,
                    "correlations": {
                        "group1": 0.32856662800689007
                    },
                    "regulatory_source": "ENSG00000108001",
                    "regulatory_target": "ENSG00000144713"
                },
                "ENSG00000150753_ENSG00000108001": {
                    "id": "ENSG00000150753_ENSG00000108001",
                    "type": null,
                    "score": null,
                    "reversable": false,
                    "correlations": {
                        "group1": 0.25398827100418014
                    },
                    "regulatory_source": "ENSG00000108001",
                    "regulatory_target": "ENSG00000150753"
                },
                "ENSG00000127022_ENSG00000108001": {
                    "id": "ENSG00000127022_ENSG00000108001",
                    "type": null,
                    "score": null,
                    "reversable": false,
                    "correlations": {
                        "group1": 0.24940325531797441
                    },
                    "regulatory_source": "ENSG00000108001",
                    "regulatory_target": "ENSG00000127022"
                },
                "ENSG00000151914_ENSG00000108001": {
                    "id": "ENSG00000151914_ENSG00000108001",
                    "type": null,
                    "score": null,
                    "reversable": false,
                    "correlations": {
                        "group1": 0.2533925043334226
                    },
                    "regulatory_source": "ENSG00000108001",
                    "regulatory_target": "ENSG00000151914"
                },
                "ENSG00000272398_ENSG00000108001": {
                    "id": "ENSG00000272398_ENSG00000108001",
                    "type": null,
                    "score": null,
                    "reversable": false,
                    "correlations": {
                        "group1": 0.3494672937550943
                    },
                    "regulatory_source": "ENSG00000108001",
                    "regulatory_target": "ENSG00000272398"
                },
                "ENSG00000277443_ENSG00000108001": {
                    "id": "ENSG00000277443_ENSG00000108001",
                    "type": null,
                    "score": null,
                    "reversable": false,
                    "correlations": {
                        "group1": 0.31187323574957476
                    },
                    "regulatory_source": "ENSG00000108001",
                    "regulatory_target": "ENSG00000277443"
                },
                "ENSG00000146425_ENSG00000108001": {
                    "id": "ENSG00000146425_ENSG00000108001",
                    "type": null,
                    "score": null,
                    "reversable": false,
                    "correlations": {
                        "group1": 0.29981240965727285
                    },
                    "regulatory_source": "ENSG00000108001",
                    "regulatory_target": "ENSG00000146425"
                },
                "ENSG00000108001_ENSG00000075624": {
                    "id": "ENSG00000108001_ENSG00000075624",
                    "type": null,
                    "score": null,
                    "reversable": false,
                    "correlations": {
                        "group1": 0.3731203473484916
                    },
                    "regulatory_source": "ENSG00000108001",
                    "regulatory_target": "ENSG00000075624"
                },
                "ENSG00000122545_ENSG00000108001": {
                    "id": "ENSG00000122545_ENSG00000108001",
                    "type": null,
                    "score": null,
                    "reversable": false,
                    "correlations": {
                        "group1": 0.2883904038259872
                    },
                    "regulatory_source": "ENSG00000108001",
                    "regulatory_target": "ENSG00000122545"
                },
                "ENSG00000196262_ENSG00000108001": {
                    "id": "ENSG00000196262_ENSG00000108001",
                    "type": null,
                    "score": null,
                    "reversable": false,
                    "correlations": {
                        "group1": 0.2972210439502698
                    },
                    "regulatory_source": "ENSG00000108001",
                    "regulatory_target": "ENSG00000196262"
                },
                "ENSG00000108001_ENSG00000075142": {
                    "id": "ENSG00000108001_ENSG00000075142",
                    "type": null,
                    "score": null,
                    "reversable": false,
                    "correlations": {
                        "group1": 0.3956780028271202
                    },
                    "regulatory_source": "ENSG00000108001",
                    "regulatory_target": "ENSG00000075142"
                },
                "ENSG00000164713_ENSG00000108001": {
                    "id": "ENSG00000164713_ENSG00000108001",
                    "type": null,
                    "score": null,
                    "reversable": false,
                    "correlations": {
                        "group1": 0.43579884168410793
                    },
                    "regulatory_source": "ENSG00000108001",
                    "regulatory_target": "ENSG00000164713"
                },
                "ENSG00000241468_ENSG00000108001": {
                    "id": "ENSG00000241468_ENSG00000108001",
                    "type": null,
                    "score": null,
                    "reversable": false,
                    "correlations": {
                        "group1": 0.21259201645167045
                    },
                    "regulatory_source": "ENSG00000108001",
                    "regulatory_target": "ENSG00000241468"
                },
                "ENSG00000108001_ENSG00000106028": {
                    "id": "ENSG00000108001_ENSG00000106028",
                    "type": null,
                    "score": null,
                    "reversable": false,
                    "correlations": {
                        "group1": 0.20402824271584658
                    },
                    "regulatory_source": "ENSG00000108001",
                    "regulatory_target": "ENSG00000106028"
                },
                "ENSG00000108001_ENSG00000104388": {
                    "id": "ENSG00000108001_ENSG00000104388",
                    "type": null,
                    "score": null,
                    "reversable": false,
                    "correlations": {
                        "group1": 0.32724193671638263
                    },
                    "regulatory_source": "ENSG00000108001",
                    "regulatory_target": "ENSG00000104388"
                },
                "ENSG00000122705_ENSG00000108001": {
                    "id": "ENSG00000122705_ENSG00000108001",
                    "type": null,
                    "score": null,
                    "reversable": false,
                    "correlations": {
                        "group1": 0.23695695896642213
                    },
                    "regulatory_source": "ENSG00000108001",
                    "regulatory_target": "ENSG00000122705"
                },
                "ENSG00000196781_ENSG00000108001": {
                    "id": "ENSG00000196781_ENSG00000108001",
                    "type": null,
                    "score": null,
                    "reversable": false,
                    "correlations": {
                        "group1": 0.3835094864995575
                    },
                    "regulatory_source": "ENSG00000108001",
                    "regulatory_target": "ENSG00000196781"
                },
                "ENSG00000165119_ENSG00000108001": {
                    "id": "ENSG00000165119_ENSG00000108001",
                    "type": null,
                    "score": null,
                    "reversable": false,
                    "correlations": {
                        "group1": 0.2279112715859686
                    },
                    "regulatory_source": "ENSG00000108001",
                    "regulatory_target": "ENSG00000165119"
                },
                "ENSG00000136930_ENSG00000108001": {
                    "id": "ENSG00000136930_ENSG00000108001",
                    "type": null,
                    "score": null,
                    "reversable": false,
                    "correlations": {
                        "group1": 0.2929380600600201
                    },
                    "regulatory_source": "ENSG00000108001",
                    "regulatory_target": "ENSG00000136930"
                },
                "ENSG00000167996_ENSG00000108001": {
                    "id": "ENSG00000167996_ENSG00000108001",
                    "type": null,
                    "score": null,
                    "reversable": false,
                    "correlations": {
                        "group1": 0.24954521963801662
                    },
                    "regulatory_source": "ENSG00000108001",
                    "regulatory_target": "ENSG00000167996"
                },
                "ENSG00000162191_ENSG00000108001": {
                    "id": "ENSG00000162191_ENSG00000108001",
                    "type": null,
                    "score": null,
                    "reversable": false,
                    "correlations": {
                        "group1": 0.2726026821992842
                    },
                    "regulatory_source": "ENSG00000108001",
                    "regulatory_target": "ENSG00000162191"
                },
                "ENSG00000172757_ENSG00000108001": {
                    "id": "ENSG00000172757_ENSG00000108001",
                    "type": null,
                    "score": null,
                    "reversable": false,
                    "correlations": {
                        "group1": 0.3162941116461632
                    },
                    "regulatory_source": "ENSG00000108001",
                    "regulatory_target": "ENSG00000172757"
                },
                "ENSG00000108001_ENSG00000099194": {
                    "id": "ENSG00000108001_ENSG00000099194",
                    "type": null,
                    "score": null,
                    "reversable": false,
                    "correlations": {
                        "group1": 0.4730368075513746
                    },
                    "regulatory_source": "ENSG00000108001",
                    "regulatory_target": "ENSG00000099194"
                },
                "ENSG00000148908_ENSG00000108001": {
                    "id": "ENSG00000148908_ENSG00000108001",
                    "type": null,
                    "score": null,
                    "reversable": false,
                    "correlations": {
                        "group1": 0.5809035654859273
                    },
                    "regulatory_source": "ENSG00000108001",
                    "regulatory_target": "ENSG00000148908"
                },
                "ENSG00000111716_ENSG00000108001": {
                    "id": "ENSG00000111716_ENSG00000108001",
                    "type": null,
                    "score": null,
                    "reversable": false,
                    "correlations": {
                        "group1": 0.3200578480883308
                    },
                    "regulatory_source": "ENSG00000108001",
                    "regulatory_target": "ENSG00000111716"
                },
                "ENSG00000139644_ENSG00000108001": {
                    "id": "ENSG00000139644_ENSG00000108001",
                    "type": null,
                    "score": null,
                    "reversable": false,
                    "correlations": {
                        "group1": 0.3026454604701244
                    },
                    "regulatory_source": "ENSG00000108001",
                    "regulatory_target": "ENSG00000139644"
                },
                "ENSG00000197111_ENSG00000108001": {
                    "id": "ENSG00000197111_ENSG00000108001",
                    "type": null,
                    "score": null,
                    "reversable": false,
                    "correlations": {
                        "group1": 0.3333565264785917
                    },
                    "regulatory_source": "ENSG00000108001",
                    "regulatory_target": "ENSG00000197111"
                },
                "ENSG00000108001_ENSG00000094916": {
                    "id": "ENSG00000108001_ENSG00000094916",
                    "type": null,
                    "score": null,
                    "reversable": false,
                    "correlations": {
                        "group1": 0.3223127000956278
                    },
                    "regulatory_source": "ENSG00000108001",
                    "regulatory_target": "ENSG00000094916"
                },
                "ENSG00000135486_ENSG00000108001": {
                    "id": "ENSG00000135486_ENSG00000108001",
                    "type": null,
                    "score": null,
                    "reversable": false,
                    "correlations": {
                        "group1": 0.21904632804117943
                    },
                    "regulatory_source": "ENSG00000108001",
                    "regulatory_target": "ENSG00000135486"
                },
                "ENSG00000135441_ENSG00000108001": {
                    "id": "ENSG00000135441_ENSG00000108001",
                    "type": null,
                    "score": null,
                    "reversable": false,
                    "correlations": {
                        "group1": 0.2437263343543992
                    },
                    "regulatory_source": "ENSG00000108001",
                    "regulatory_target": "ENSG00000135441"
                },
                "ENSG00000197728_ENSG00000108001": {
                    "id": "ENSG00000197728_ENSG00000108001",
                    "type": null,
                    "score": null,
                    "reversable": false,
                    "correlations": {
                        "group1": 0.21221320781080902
                    },
                    "regulatory_source": "ENSG00000108001",
                    "regulatory_target": "ENSG00000197728"
                },
                "ENSG00000108001_ENSG00000089157": {
                    "id": "ENSG00000108001_ENSG00000089157",
                    "type": null,
                    "score": null,
                    "reversable": false,
                    "correlations": {
                        "group1": 0.2745334154684328
                    },
                    "regulatory_source": "ENSG00000108001",
                    "regulatory_target": "ENSG00000089157"
                },
                "ENSG00000111775_ENSG00000108001": {
                    "id": "ENSG00000111775_ENSG00000108001",
                    "type": null,
                    "score": null,
                    "reversable": false,
                    "correlations": {
                        "group1": 0.26250658288224143
                    },
                    "regulatory_source": "ENSG00000108001",
                    "regulatory_target": "ENSG00000111775"
                },
                "ENSG00000189403_ENSG00000108001": {
                    "id": "ENSG00000189403_ENSG00000108001",
                    "type": null,
                    "score": null,
                    "reversable": false,
                    "correlations": {
                        "group1": 0.2708092358307504
                    },
                    "regulatory_source": "ENSG00000108001",
                    "regulatory_target": "ENSG00000189403"
                },
                "ENSG00000133083_ENSG00000108001": {
                    "id": "ENSG00000133083_ENSG00000108001",
                    "type": null,
                    "score": null,
                    "reversable": false,
                    "correlations": {
                        "group1": 0.26819797503562987
                    },
                    "regulatory_source": "ENSG00000108001",
                    "regulatory_target": "ENSG00000133083"
                },
                "ENSG00000198668_ENSG00000108001": {
                    "id": "ENSG00000198668_ENSG00000108001",
                    "type": null,
                    "score": null,
                    "reversable": false,
                    "correlations": {
                        "group1": 0.3667185900402845
                    },
                    "regulatory_source": "ENSG00000108001",
                    "regulatory_target": "ENSG00000198668"
                },
                "ENSG00000227051_ENSG00000108001": {
                    "id": "ENSG00000227051_ENSG00000108001",
                    "type": null,
                    "score": null,
                    "reversable": false,
                    "correlations": {
                        "group1": 0.2604103072820942
                    },
                    "regulatory_source": "ENSG00000108001",
                    "regulatory_target": "ENSG00000227051"
                },
                "ENSG00000182117_ENSG00000108001": {
                    "id": "ENSG00000182117_ENSG00000108001",
                    "type": null,
                    "score": null,
                    "reversable": false,
                    "correlations": {
                        "group1": 0.2976640085428883
                    },
                    "regulatory_source": "ENSG00000108001",
                    "regulatory_target": "ENSG00000182117"
                },
                "ENSG00000140319_ENSG00000108001": {
                    "id": "ENSG00000140319_ENSG00000108001",
                    "type": null,
                    "score": null,
                    "reversable": false,
                    "correlations": {
                        "group1": 0.21355283429921862
                    },
                    "regulatory_source": "ENSG00000108001",
                    "regulatory_target": "ENSG00000140319"
                },
                "ENSG00000182718_ENSG00000108001": {
                    "id": "ENSG00000182718_ENSG00000108001",
                    "type": null,
                    "score": null,
                    "reversable": false,
                    "correlations": {
                        "group1": 0.20009798359762046
                    },
                    "regulatory_source": "ENSG00000108001",
                    "regulatory_target": "ENSG00000182718"
                },
                "ENSG00000108001_ENSG00000074696": {
                    "id": "ENSG00000108001_ENSG00000074696",
                    "type": null,
                    "score": null,
                    "reversable": false,
                    "correlations": {
                        "group1": 0.21572931218353164
                    },
                    "regulatory_source": "ENSG00000108001",
                    "regulatory_target": "ENSG00000074696"
                },
                "ENSG00000108953_ENSG00000108001": {
                    "id": "ENSG00000108953_ENSG00000108001",
                    "type": null,
                    "score": null,
                    "reversable": false,
                    "correlations": {
                        "group1": 0.2986493171514458
                    },
                    "regulatory_source": "ENSG00000108001",
                    "regulatory_target": "ENSG00000108953"
                },
                "ENSG00000108561_ENSG00000108001": {
                    "id": "ENSG00000108561_ENSG00000108001",
                    "type": null,
                    "score": null,
                    "reversable": false,
                    "correlations": {
                        "group1": 0.27149757752817993
                    },
                    "regulatory_source": "ENSG00000108001",
                    "regulatory_target": "ENSG00000108561"
                },
                "ENSG00000167085_ENSG00000108001": {
                    "id": "ENSG00000167085_ENSG00000108001",
                    "type": null,
                    "score": null,
                    "reversable": false,
                    "correlations": {
                        "group1": 0.316822378016418
                    },
                    "regulatory_source": "ENSG00000108001",
                    "regulatory_target": "ENSG00000167085"
                },
                "ENSG00000172809_ENSG00000108001": {
                    "id": "ENSG00000172809_ENSG00000108001",
                    "type": null,
                    "score": null,
                    "reversable": false,
                    "correlations": {
                        "group1": 0.34735367661667793
                    },
                    "regulatory_source": "ENSG00000108001",
                    "regulatory_target": "ENSG00000172809"
                },
                "ENSG00000188612_ENSG00000108001": {
                    "id": "ENSG00000188612_ENSG00000108001",
                    "type": null,
                    "score": null,
                    "reversable": false,
                    "correlations": {
                        "group1": 0.21109280646035108
                    },
                    "regulatory_source": "ENSG00000108001",
                    "regulatory_target": "ENSG00000188612"
                },
                "ENSG00000182534_ENSG00000108001": {
                    "id": "ENSG00000182534_ENSG00000108001",
                    "type": null,
                    "score": null,
                    "reversable": false,
                    "correlations": {
                        "group1": 0.2549864505496848
                    },
                    "regulatory_source": "ENSG00000108001",
                    "regulatory_target": "ENSG00000182534"
                },
                "ENSG00000184009_ENSG00000108001": {
                    "id": "ENSG00000184009_ENSG00000108001",
                    "type": null,
                    "score": null,
                    "reversable": false,
                    "correlations": {
                        "group1": 0.311951685197407
                    },
                    "regulatory_source": "ENSG00000108001",
                    "regulatory_target": "ENSG00000184009"
                },
                "ENSG00000108001_ENSG00000101558": {
                    "id": "ENSG00000108001_ENSG00000101558",
                    "type": null,
                    "score": null,
                    "reversable": false,
                    "correlations": {
                        "group1": 0.27947392866933024
                    },
                    "regulatory_source": "ENSG00000108001",
                    "regulatory_target": "ENSG00000101558"
                },
                "ENSG00000108001_ENSG00000101182": {
                    "id": "ENSG00000108001_ENSG00000101182",
                    "type": null,
                    "score": null,
                    "reversable": false,
                    "correlations": {
                        "group1": 0.318239943166149
                    },
                    "regulatory_source": "ENSG00000108001",
                    "regulatory_target": "ENSG00000101182"
                },
                "ENSG00000108001_ENSG00000099795": {
                    "id": "ENSG00000108001_ENSG00000099795",
                    "type": null,
                    "score": null,
                    "reversable": false,
                    "correlations": {
                        "group1": 0.26433960764624526
                    },
                    "regulatory_source": "ENSG00000108001",
                    "regulatory_target": "ENSG00000099795"
                },
                "ENSG00000178980_ENSG00000108001": {
                    "id": "ENSG00000178980_ENSG00000108001",
                    "type": null,
                    "score": null,
                    "reversable": false,
                    "correlations": {
                        "group1": 0.30971137426594103
                    },
                    "regulatory_source": "ENSG00000108001",
                    "regulatory_target": "ENSG00000178980"
                },
                "ENSG00000184076_ENSG00000108001": {
                    "id": "ENSG00000184076_ENSG00000108001",
                    "type": null,
                    "score": null,
                    "reversable": false,
                    "correlations": {
                        "group1": 0.24209994507753005
                    },
                    "regulatory_source": "ENSG00000108001",
                    "regulatory_target": "ENSG00000184076"
                },
                "ENSG00000108001_ENSG00000100300": {
                    "id": "ENSG00000108001_ENSG00000100300",
                    "type": null,
                    "score": null,
                    "reversable": false,
                    "correlations": {
                        "group1": 0.32343616635943157
                    },
                    "regulatory_source": "ENSG00000108001",
                    "regulatory_target": "ENSG00000100300"
                },
                "ENSG00000215021_ENSG00000103154": {
                    "id": "ENSG00000215021_ENSG00000103154",
                    "type": null,
                    "score": null,
                    "reversable": false,
                    "correlations": {
                        "group1": 0.2600600141354034
                    },
                    "regulatory_source": "ENSG00000215021",
                    "regulatory_target": "ENSG00000103154"
                },
                "ENSG00000170091_ENSG00000139613": {
                    "id": "ENSG00000170091_ENSG00000139613",
                    "type": null,
                    "score": null,
                    "reversable": false,
                    "correlations": {
                        "group1": 0.2079672564201071
                    },
                    "regulatory_source": "ENSG00000139613",
                    "regulatory_target": "ENSG00000170091"
                },
                "ENSG00000173267_ENSG00000139613": {
                    "id": "ENSG00000173267_ENSG00000139613",
                    "type": null,
                    "score": null,
                    "reversable": false,
                    "correlations": {
                        "group1": 0.30656054702805474
                    },
                    "regulatory_source": "ENSG00000139613",
                    "regulatory_target": "ENSG00000173267"
                },
                "ENSG00000213760_ENSG00000175197": {
                    "id": "ENSG00000213760_ENSG00000175197",
                    "type": null,
                    "score": null,
                    "reversable": false,
                    "correlations": {
                        "group1": 0.2842628476832446
                    },
                    "regulatory_source": "ENSG00000175197",
                    "regulatory_target": "ENSG00000213760"
                },
                "ENSG00000175197_ENSG00000128564": {
                    "id": "ENSG00000175197_ENSG00000128564",
                    "type": null,
                    "score": null,
                    "reversable": false,
                    "correlations": {
                        "group1": 0.3442291802014354
                    },
                    "regulatory_source": "ENSG00000175197",
                    "regulatory_target": "ENSG00000128564"
                },
                "ENSG00000175197_ENSG00000135069": {
                    "id": "ENSG00000175197_ENSG00000135069",
                    "type": null,
                    "score": null,
                    "reversable": false,
                    "correlations": {
                        "group1": 0.6630801126743465
                    },
                    "regulatory_source": "ENSG00000175197",
                    "regulatory_target": "ENSG00000135069"
                },
                "ENSG00000175868_ENSG00000175197": {
                    "id": "ENSG00000175868_ENSG00000175197",
                    "type": null,
                    "score": null,
                    "reversable": false,
                    "correlations": {
                        "group1": 0.2039641090261369
                    },
                    "regulatory_source": "ENSG00000175197",
                    "regulatory_target": "ENSG00000175868"
                },
                "ENSG00000139352_ENSG00000117318": {
                    "id": "ENSG00000139352_ENSG00000117318",
                    "type": null,
                    "score": null,
                    "reversable": false,
                    "correlations": {
                        "group1": 0.3800372135012021
                    },
                    "regulatory_source": "ENSG00000139352",
                    "regulatory_target": "ENSG00000117318"
                },
                "ENSG00000198830_ENSG00000139352": {
                    "id": "ENSG00000198830_ENSG00000139352",
                    "type": null,
                    "score": null,
                    "reversable": false,
                    "correlations": {
                        "group1": 0.49937076712888673
                    },
                    "regulatory_source": "ENSG00000139352",
                    "regulatory_target": "ENSG00000198830"
                },
                "ENSG00000160050_ENSG00000139352": {
                    "id": "ENSG00000160050_ENSG00000139352",
                    "type": null,
                    "score": null,
                    "reversable": false,
                    "correlations": {
                        "group1": 0.24659558548013805
                    },
                    "regulatory_source": "ENSG00000139352",
                    "regulatory_target": "ENSG00000160050"
                },
                "ENSG00000139352_ENSG00000117410": {
                    "id": "ENSG00000139352_ENSG00000117410",
                    "type": null,
                    "score": null,
                    "reversable": false,
                    "correlations": {
                        "group1": 0.20308140887956114
                    },
                    "regulatory_source": "ENSG00000139352",
                    "regulatory_target": "ENSG00000117410"
                },
                "ENSG00000143013_ENSG00000139352": {
                    "id": "ENSG00000143013_ENSG00000139352",
                    "type": null,
                    "score": null,
                    "reversable": false,
                    "correlations": {
                        "group1": 0.23953794615848736
                    },
                    "regulatory_source": "ENSG00000139352",
                    "regulatory_target": "ENSG00000143013"
                },
                "ENSG00000139352_ENSG00000116459": {
                    "id": "ENSG00000139352_ENSG00000116459",
                    "type": null,
                    "score": null,
                    "reversable": false,
                    "correlations": {
                        "group1": 0.26084353689175616
                    },
                    "regulatory_source": "ENSG00000139352",
                    "regulatory_target": "ENSG00000116459"
                },
                "ENSG00000139352_ENSG00000115944": {
                    "id": "ENSG00000139352_ENSG00000115944",
                    "type": null,
                    "score": null,
                    "reversable": false,
                    "correlations": {
                        "group1": 0.21841261589631458
                    },
                    "regulatory_source": "ENSG00000139352",
                    "regulatory_target": "ENSG00000115944"
                },
                "ENSG00000139352_ENSG00000119888": {
                    "id": "ENSG00000139352_ENSG00000119888",
                    "type": null,
                    "score": null,
                    "reversable": false,
                    "correlations": {
                        "group1": 0.24243472266614588
                    },
                    "regulatory_source": "ENSG00000139352",
                    "regulatory_target": "ENSG00000119888"
                },
                "ENSG00000170634_ENSG00000139352": {
                    "id": "ENSG00000170634_ENSG00000139352",
                    "type": null,
                    "score": null,
                    "reversable": false,
                    "correlations": {
                        "group1": 0.20349461147883918
                    },
                    "regulatory_source": "ENSG00000139352",
                    "regulatory_target": "ENSG00000170634"
                },
                "ENSG00000144366_ENSG00000139352": {
                    "id": "ENSG00000144366_ENSG00000139352",
                    "type": null,
                    "score": null,
                    "reversable": false,
                    "correlations": {
                        "group1": 0.42458659397225623
                    },
                    "regulatory_source": "ENSG00000139352",
                    "regulatory_target": "ENSG00000144366"
                },
                "ENSG00000139352_ENSG00000130294": {
                    "id": "ENSG00000139352_ENSG00000130294",
                    "type": null,
                    "score": null,
                    "reversable": false,
                    "correlations": {
                        "group1": 0.2391223488404577
                    },
                    "regulatory_source": "ENSG00000139352",
                    "regulatory_target": "ENSG00000130294"
                },
                "ENSG00000181061_ENSG00000139352": {
                    "id": "ENSG00000181061_ENSG00000139352",
                    "type": null,
                    "score": null,
                    "reversable": false,
                    "correlations": {
                        "group1": 0.24293909752733137
                    },
                    "regulatory_source": "ENSG00000139352",
                    "regulatory_target": "ENSG00000181061"
                },
                "ENSG00000139352_ENSG00000138495": {
                    "id": "ENSG00000139352_ENSG00000138495",
                    "type": null,
                    "score": null,
                    "reversable": false,
                    "correlations": {
                        "group1": 0.3948520806603744
                    },
                    "regulatory_source": "ENSG00000139352",
                    "regulatory_target": "ENSG00000138495"
                },
                "ENSG00000139352_ENSG00000070087": {
                    "id": "ENSG00000139352_ENSG00000070087",
                    "type": null,
                    "score": null,
                    "reversable": false,
                    "correlations": {
                        "group1": 0.5040735174215942
                    },
                    "regulatory_source": "ENSG00000139352",
                    "regulatory_target": "ENSG00000070087"
                },
                "ENSG00000145247_ENSG00000139352": {
                    "id": "ENSG00000145247_ENSG00000139352",
                    "type": null,
                    "score": null,
                    "reversable": false,
                    "correlations": {
                        "group1": 0.33968358262018045
                    },
                    "regulatory_source": "ENSG00000139352",
                    "regulatory_target": "ENSG00000145247"
                },
                "ENSG00000169435_ENSG00000139352": {
                    "id": "ENSG00000169435_ENSG00000139352",
                    "type": null,
                    "score": null,
                    "reversable": false,
                    "correlations": {
                        "group1": 0.25563205259097727
                    },
                    "regulatory_source": "ENSG00000139352",
                    "regulatory_target": "ENSG00000169435"
                },
                "ENSG00000139352_ENSG00000109332": {
                    "id": "ENSG00000139352_ENSG00000109332",
                    "type": null,
                    "score": null,
                    "reversable": false,
                    "correlations": {
                        "group1": 0.22783919596004332
                    },
                    "regulatory_source": "ENSG00000139352",
                    "regulatory_target": "ENSG00000109332"
                },
                "ENSG00000139352_ENSG00000109472": {
                    "id": "ENSG00000139352_ENSG00000109472",
                    "type": null,
                    "score": null,
                    "reversable": false,
                    "correlations": {
                        "group1": 0.3493261997884104
                    },
                    "regulatory_source": "ENSG00000139352",
                    "regulatory_target": "ENSG00000109472"
                },
                "ENSG00000139352_ENSG00000113387": {
                    "id": "ENSG00000139352_ENSG00000113387",
                    "type": null,
                    "score": null,
                    "reversable": false,
                    "correlations": {
                        "group1": 0.28156201339625986
                    },
                    "regulatory_source": "ENSG00000139352",
                    "regulatory_target": "ENSG00000113387"
                },
                "ENSG00000145730_ENSG00000139352": {
                    "id": "ENSG00000145730_ENSG00000139352",
                    "type": null,
                    "score": null,
                    "reversable": false,
                    "correlations": {
                        "group1": 0.23437517487498502
                    },
                    "regulatory_source": "ENSG00000139352",
                    "regulatory_target": "ENSG00000145730"
                },
                "ENSG00000156475_ENSG00000139352": {
                    "id": "ENSG00000156475_ENSG00000139352",
                    "type": null,
                    "score": null,
                    "reversable": false,
                    "correlations": {
                        "group1": 0.2784147347888849
                    },
                    "regulatory_source": "ENSG00000139352",
                    "regulatory_target": "ENSG00000156475"
                },
                "ENSG00000139352_ENSG00000112514": {
                    "id": "ENSG00000139352_ENSG00000112514",
                    "type": null,
                    "score": null,
                    "reversable": false,
                    "correlations": {
                        "group1": 0.22304259624985825
                    },
                    "regulatory_source": "ENSG00000139352",
                    "regulatory_target": "ENSG00000112514"
                },
                "ENSG00000139352_ENSG00000132424": {
                    "id": "ENSG00000139352_ENSG00000132424",
                    "type": null,
                    "score": null,
                    "reversable": false,
                    "correlations": {
                        "group1": 0.33311756324229935
                    },
                    "regulatory_source": "ENSG00000139352",
                    "regulatory_target": "ENSG00000132424"
                },
                "ENSG00000139352_ENSG00000135549": {
                    "id": "ENSG00000139352_ENSG00000135549",
                    "type": null,
                    "score": null,
                    "reversable": false,
                    "correlations": {
                        "group1": 0.23014749074103164
                    },
                    "regulatory_source": "ENSG00000139352",
                    "regulatory_target": "ENSG00000135549"
                },
                "ENSG00000158604_ENSG00000139352": {
                    "id": "ENSG00000158604_ENSG00000139352",
                    "type": null,
                    "score": null,
                    "reversable": false,
                    "correlations": {
                        "group1": 0.4285394819798711
                    },
                    "regulatory_source": "ENSG00000139352",
                    "regulatory_target": "ENSG00000158604"
                },
                "ENSG00000146701_ENSG00000139352": {
                    "id": "ENSG00000146701_ENSG00000139352",
                    "type": null,
                    "score": null,
                    "reversable": false,
                    "correlations": {
                        "group1": 0.22152415850085
                    },
                    "regulatory_source": "ENSG00000139352",
                    "regulatory_target": "ENSG00000146701"
                },
                "ENSG00000214253_ENSG00000139352": {
                    "id": "ENSG00000214253_ENSG00000139352",
                    "type": null,
                    "score": null,
                    "reversable": false,
                    "correlations": {
                        "group1": 0.2985423911452721
                    },
                    "regulatory_source": "ENSG00000139352",
                    "regulatory_target": "ENSG00000214253"
                },
                "ENSG00000139352_ENSG00000106484": {
                    "id": "ENSG00000139352_ENSG00000106484",
                    "type": null,
                    "score": null,
                    "reversable": false,
                    "correlations": {
                        "group1": 0.39209748632509606
                    },
                    "regulatory_source": "ENSG00000139352",
                    "regulatory_target": "ENSG00000106484"
                },
                "ENSG00000164898_ENSG00000139352": {
                    "id": "ENSG00000164898_ENSG00000139352",
                    "type": null,
                    "score": null,
                    "reversable": false,
                    "correlations": {
                        "group1": 0.2349235725314866
                    },
                    "regulatory_source": "ENSG00000139352",
                    "regulatory_target": "ENSG00000164898"
                },
                "ENSG00000139352_ENSG00000106565": {
                    "id": "ENSG00000139352_ENSG00000106565",
                    "type": null,
                    "score": null,
                    "reversable": false,
                    "correlations": {
                        "group1": 0.3468014085638798
                    },
                    "regulatory_source": "ENSG00000139352",
                    "regulatory_target": "ENSG00000106565"
                },
                "ENSG00000139352_ENSG00000002933": {
                    "id": "ENSG00000139352_ENSG00000002933",
                    "type": null,
                    "score": null,
                    "reversable": false,
                    "correlations": {
                        "group1": 0.3273131147386497
                    },
                    "regulatory_source": "ENSG00000139352",
                    "regulatory_target": "ENSG00000002933"
                },
                "ENSG00000165704_ENSG00000139352": {
                    "id": "ENSG00000165704_ENSG00000139352",
                    "type": null,
                    "score": null,
                    "reversable": false,
                    "correlations": {
                        "group1": 0.21239389888245222
                    },
                    "regulatory_source": "ENSG00000139352",
                    "regulatory_target": "ENSG00000165704"
                },
                "ENSG00000180879_ENSG00000139352": {
                    "id": "ENSG00000180879_ENSG00000139352",
                    "type": null,
                    "score": null,
                    "reversable": false,
                    "correlations": {
                        "group1": 0.43035193172070446
                    },
                    "regulatory_source": "ENSG00000139352",
                    "regulatory_target": "ENSG00000180879"
                },
                "ENSG00000139352_ENSG00000104763": {
                    "id": "ENSG00000139352_ENSG00000104763",
                    "type": null,
                    "score": null,
                    "reversable": false,
                    "correlations": {
                        "group1": 0.27009390789514465
                    },
                    "regulatory_source": "ENSG00000139352",
                    "regulatory_target": "ENSG00000104763"
                },
                "ENSG00000139352_ENSG00000104765": {
                    "id": "ENSG00000139352_ENSG00000104765",
                    "type": null,
                    "score": null,
                    "reversable": false,
                    "correlations": {
                        "group1": 0.20149677367227165
                    },
                    "regulatory_source": "ENSG00000139352",
                    "regulatory_target": "ENSG00000104765"
                },
                "ENSG00000139352_ENSG00000120885": {
                    "id": "ENSG00000139352_ENSG00000120885",
                    "type": null,
                    "score": null,
                    "reversable": false,
                    "correlations": {
                        "group1": 0.23654170289023582
                    },
                    "regulatory_source": "ENSG00000139352",
                    "regulatory_target": "ENSG00000120885"
                },
                "ENSG00000139352_ENSG00000104388": {
                    "id": "ENSG00000139352_ENSG00000104388",
                    "type": null,
                    "score": null,
                    "reversable": false,
                    "correlations": {
                        "group1": 0.20281894191302127
                    },
                    "regulatory_source": "ENSG00000139352",
                    "regulatory_target": "ENSG00000104388"
                },
                "ENSG00000139352_ENSG00000104381": {
                    "id": "ENSG00000139352_ENSG00000104381",
                    "type": null,
                    "score": null,
                    "reversable": false,
                    "correlations": {
                        "group1": 0.2855991951872153
                    },
                    "regulatory_source": "ENSG00000139352",
                    "regulatory_target": "ENSG00000104381"
                },
                "ENSG00000184672_ENSG00000139352": {
                    "id": "ENSG00000184672_ENSG00000139352",
                    "type": null,
                    "score": null,
                    "reversable": false,
                    "correlations": {
                        "group1": 0.4350353271257101
                    },
                    "regulatory_source": "ENSG00000139352",
                    "regulatory_target": "ENSG00000184672"
                },
                "ENSG00000253738_ENSG00000139352": {
                    "id": "ENSG00000253738_ENSG00000139352",
                    "type": null,
                    "score": null,
                    "reversable": false,
                    "correlations": {
                        "group1": 0.26011491186628727
                    },
                    "regulatory_source": "ENSG00000139352",
                    "regulatory_target": "ENSG00000253738"
                },
                "ENSG00000139352_ENSG00000136854": {
                    "id": "ENSG00000139352_ENSG00000136854",
                    "type": null,
                    "score": null,
                    "reversable": false,
                    "correlations": {
                        "group1": 0.34340146575208036
                    },
                    "regulatory_source": "ENSG00000139352",
                    "regulatory_target": "ENSG00000136854"
                },
                "ENSG00000176978_ENSG00000139352": {
                    "id": "ENSG00000176978_ENSG00000139352",
                    "type": null,
                    "score": null,
                    "reversable": false,
                    "correlations": {
                        "group1": 0.265303038423261
                    },
                    "regulatory_source": "ENSG00000139352",
                    "regulatory_target": "ENSG00000176978"
                },
                "ENSG00000247095_ENSG00000139352": {
                    "id": "ENSG00000247095_ENSG00000139352",
                    "type": null,
                    "score": null,
                    "reversable": false,
                    "correlations": {
                        "group1": 0.2736769008368694
                    },
                    "regulatory_source": "ENSG00000139352",
                    "regulatory_target": "ENSG00000247095"
                },
                "ENSG00000166405_ENSG00000139352": {
                    "id": "ENSG00000166405_ENSG00000139352",
                    "type": null,
                    "score": null,
                    "reversable": false,
                    "correlations": {
                        "group1": 0.5292109342885433
                    },
                    "regulatory_source": "ENSG00000139352",
                    "regulatory_target": "ENSG00000166405"
                },
                "ENSG00000139352_ENSG00000110680": {
                    "id": "ENSG00000139352_ENSG00000110680",
                    "type": null,
                    "score": null,
                    "reversable": false,
                    "correlations": {
                        "group1": 0.5916588425127649
                    },
                    "regulatory_source": "ENSG00000139352",
                    "regulatory_target": "ENSG00000110680"
                },
                "ENSG00000139352_ENSG00000129158": {
                    "id": "ENSG00000139352_ENSG00000129158",
                    "type": null,
                    "score": null,
                    "reversable": false,
                    "correlations": {
                        "group1": 0.2974151109820318
                    },
                    "regulatory_source": "ENSG00000139352",
                    "regulatory_target": "ENSG00000129158"
                },
                "ENSG00000139352_ENSG00000110492": {
                    "id": "ENSG00000139352_ENSG00000110492",
                    "type": null,
                    "score": null,
                    "reversable": false,
                    "correlations": {
                        "group1": 0.4800170932673079
                    },
                    "regulatory_source": "ENSG00000139352",
                    "regulatory_target": "ENSG00000110492"
                },
                "ENSG00000176340_ENSG00000139352": {
                    "id": "ENSG00000176340_ENSG00000139352",
                    "type": null,
                    "score": null,
                    "reversable": false,
                    "correlations": {
                        "group1": 0.23147459577686025
                    },
                    "regulatory_source": "ENSG00000139352",
                    "regulatory_target": "ENSG00000176340"
                },
                "ENSG00000251562_ENSG00000139352": {
                    "id": "ENSG00000251562_ENSG00000139352",
                    "type": null,
                    "score": null,
                    "reversable": false,
                    "correlations": {
                        "group1": 0.35712484732874256
                    },
                    "regulatory_source": "ENSG00000139352",
                    "regulatory_target": "ENSG00000251562"
                },
                "ENSG00000166228_ENSG00000139352": {
                    "id": "ENSG00000166228_ENSG00000139352",
                    "type": null,
                    "score": null,
                    "reversable": false,
                    "correlations": {
                        "group1": 0.214940587388921
                    },
                    "regulatory_source": "ENSG00000139352",
                    "regulatory_target": "ENSG00000166228"
                },
                "ENSG00000171206_ENSG00000139352": {
                    "id": "ENSG00000171206_ENSG00000139352",
                    "type": null,
                    "score": null,
                    "reversable": false,
                    "correlations": {
                        "group1": 0.44602977659692694
                    },
                    "regulatory_source": "ENSG00000139352",
                    "regulatory_target": "ENSG00000171206"
                },
                "ENSG00000139352_ENSG00000111664": {
                    "id": "ENSG00000139352_ENSG00000111664",
                    "type": null,
                    "score": null,
                    "reversable": false,
                    "correlations": {
                        "group1": 0.6676605312368119
                    },
                    "regulatory_source": "ENSG00000139352",
                    "regulatory_target": "ENSG00000111664"
                },
                "ENSG00000197111_ENSG00000139352": {
                    "id": "ENSG00000197111_ENSG00000139352",
                    "type": null,
                    "score": null,
                    "reversable": false,
                    "correlations": {
                        "group1": 0.21741461507222962
                    },
                    "regulatory_source": "ENSG00000139352",
                    "regulatory_target": "ENSG00000197111"
                },
                "ENSG00000139352_ENSG00000110955": {
                    "id": "ENSG00000139352_ENSG00000110955",
                    "type": null,
                    "score": null,
                    "reversable": false,
                    "correlations": {
                        "group1": 0.2673410655801426
                    },
                    "regulatory_source": "ENSG00000139352",
                    "regulatory_target": "ENSG00000110955"
                },
                "ENSG00000139352_ENSG00000131966": {
                    "id": "ENSG00000139352_ENSG00000131966",
                    "type": null,
                    "score": null,
                    "reversable": false,
                    "correlations": {
                        "group1": 0.20535569529484757
                    },
                    "regulatory_source": "ENSG00000139352",
                    "regulatory_target": "ENSG00000131966"
                },
                "ENSG00000166922_ENSG00000139352": {
                    "id": "ENSG00000166922_ENSG00000139352",
                    "type": null,
                    "score": null,
                    "reversable": false,
                    "correlations": {
                        "group1": 0.22934867054757657
                    },
                    "regulatory_source": "ENSG00000139352",
                    "regulatory_target": "ENSG00000166922"
                },
                "ENSG00000139352_ENSG00000134138": {
                    "id": "ENSG00000139352_ENSG00000134138",
                    "type": null,
                    "score": null,
                    "reversable": false,
                    "correlations": {
                        "group1": -0.22313063996363394
                    },
                    "regulatory_source": "ENSG00000139352",
                    "regulatory_target": "ENSG00000134138"
                },
                "ENSG00000255302_ENSG00000139352": {
                    "id": "ENSG00000255302_ENSG00000139352",
                    "type": null,
                    "score": null,
                    "reversable": false,
                    "correlations": {
                        "group1": 0.36001538397391747
                    },
                    "regulatory_source": "ENSG00000139352",
                    "regulatory_target": "ENSG00000255302"
                },
                "ENSG00000244879_ENSG00000139352": {
                    "id": "ENSG00000244879_ENSG00000139352",
                    "type": null,
                    "score": null,
                    "reversable": false,
                    "correlations": {
                        "group1": 0.22419625854512176
                    },
                    "regulatory_source": "ENSG00000139352",
                    "regulatory_target": "ENSG00000244879"
                },
                "ENSG00000139352_ENSG00000104112": {
                    "id": "ENSG00000139352_ENSG00000104112",
                    "type": null,
                    "score": null,
                    "reversable": false,
                    "correlations": {
                        "group1": 0.2853097907250479
                    },
                    "regulatory_source": "ENSG00000139352",
                    "regulatory_target": "ENSG00000104112"
                },
                "ENSG00000185088_ENSG00000139352": {
                    "id": "ENSG00000185088_ENSG00000139352",
                    "type": null,
                    "score": null,
                    "reversable": false,
                    "correlations": {
                        "group1": 0.21435958079373285
                    },
                    "regulatory_source": "ENSG00000139352",
                    "regulatory_target": "ENSG00000185088"
                },
                "ENSG00000139352_ENSG00000067225": {
                    "id": "ENSG00000139352_ENSG00000067225",
                    "type": null,
                    "score": null,
                    "reversable": false,
                    "correlations": {
                        "group1": 0.22903541319517975
                    },
                    "regulatory_source": "ENSG00000139352",
                    "regulatory_target": "ENSG00000067225"
                },
                "ENSG00000139352_ENSG00000004779": {
                    "id": "ENSG00000139352_ENSG00000004779",
                    "type": null,
                    "score": null,
                    "reversable": false,
                    "correlations": {
                        "group1": 0.21875175478681422
                    },
                    "regulatory_source": "ENSG00000139352",
                    "regulatory_target": "ENSG00000004779"
                },
                "ENSG00000139352_ENSG00000131149": {
                    "id": "ENSG00000139352_ENSG00000131149",
                    "type": null,
                    "score": null,
                    "reversable": false,
                    "correlations": {
                        "group1": 0.22949744969486494
                    },
                    "regulatory_source": "ENSG00000139352",
                    "regulatory_target": "ENSG00000131149"
                },
                "ENSG00000139352_ENSG00000033627": {
                    "id": "ENSG00000139352_ENSG00000033627",
                    "type": null,
                    "score": null,
                    "reversable": false,
                    "correlations": {
                        "group1": 0.38855056263556137
                    },
                    "regulatory_source": "ENSG00000139352",
                    "regulatory_target": "ENSG00000033627"
                },
                "ENSG00000166562_ENSG00000139352": {
                    "id": "ENSG00000166562_ENSG00000139352",
                    "type": null,
                    "score": null,
                    "reversable": false,
                    "correlations": {
                        "group1": 0.3219644387198641
                    },
                    "regulatory_source": "ENSG00000139352",
                    "regulatory_target": "ENSG00000166562"
                },
                "ENSG00000139352_ENSG00000125968": {
                    "id": "ENSG00000139352_ENSG00000125968",
                    "type": null,
                    "score": null,
                    "reversable": false,
                    "correlations": {
                        "group1": 0.40445961189654495
                    },
                    "regulatory_source": "ENSG00000139352",
                    "regulatory_target": "ENSG00000125968"
                },
                "ENSG00000139352_ENSG00000101460": {
                    "id": "ENSG00000139352_ENSG00000101460",
                    "type": null,
                    "score": null,
                    "reversable": false,
                    "correlations": {
                        "group1": 0.309000425289425
                    },
                    "regulatory_source": "ENSG00000139352",
                    "regulatory_target": "ENSG00000101460"
                },
                "ENSG00000139352_ENSG00000099624": {
                    "id": "ENSG00000139352_ENSG00000099624",
                    "type": null,
                    "score": null,
                    "reversable": false,
                    "correlations": {
                        "group1": 0.24816799980391485
                    },
                    "regulatory_source": "ENSG00000139352",
                    "regulatory_target": "ENSG00000099624"
                },
                "ENSG00000139352_ENSG00000099622": {
                    "id": "ENSG00000139352_ENSG00000099622",
                    "type": null,
                    "score": null,
                    "reversable": false,
                    "correlations": {
                        "group1": 0.253580361996092
                    },
                    "regulatory_source": "ENSG00000139352",
                    "regulatory_target": "ENSG00000099622"
                },
                "ENSG00000139352_ENSG00000104964": {
                    "id": "ENSG00000139352_ENSG00000104964",
                    "type": null,
                    "score": null,
                    "reversable": false,
                    "correlations": {
                        "group1": 0.3492187220561016
                    },
                    "regulatory_source": "ENSG00000139352",
                    "regulatory_target": "ENSG00000104964"
                },
                "ENSG00000198258_ENSG00000139352": {
                    "id": "ENSG00000198258_ENSG00000139352",
                    "type": null,
                    "score": null,
                    "reversable": false,
                    "correlations": {
                        "group1": 0.29636077284436546
                    },
                    "regulatory_source": "ENSG00000139352",
                    "regulatory_target": "ENSG00000198258"
                },
                "ENSG00000167815_ENSG00000139352": {
                    "id": "ENSG00000167815_ENSG00000139352",
                    "type": null,
                    "score": null,
                    "reversable": false,
                    "correlations": {
                        "group1": 0.3678790569593031
                    },
                    "regulatory_source": "ENSG00000139352",
                    "regulatory_target": "ENSG00000167815"
                },
                "ENSG00000139352_ENSG00000105698": {
                    "id": "ENSG00000139352_ENSG00000105698",
                    "type": null,
                    "score": null,
                    "reversable": false,
                    "correlations": {
                        "group1": 0.2503265110179172
                    },
                    "regulatory_source": "ENSG00000139352",
                    "regulatory_target": "ENSG00000105698"
                },
                "ENSG00000167642_ENSG00000139352": {
                    "id": "ENSG00000167642_ENSG00000139352",
                    "type": null,
                    "score": null,
                    "reversable": false,
                    "correlations": {
                        "group1": 0.3868073237140406
                    },
                    "regulatory_source": "ENSG00000139352",
                    "regulatory_target": "ENSG00000167642"
                },
                "ENSG00000139352_ENSG00000105223": {
                    "id": "ENSG00000139352_ENSG00000105223",
                    "type": null,
                    "score": null,
                    "reversable": false,
                    "correlations": {
                        "group1": 0.49997015275440293
                    },
                    "regulatory_source": "ENSG00000139352",
                    "regulatory_target": "ENSG00000105223"
                },
                "ENSG00000187244_ENSG00000139352": {
                    "id": "ENSG00000187244_ENSG00000139352",
                    "type": null,
                    "score": null,
                    "reversable": false,
                    "correlations": {
                        "group1": 0.4694626544640994
                    },
                    "regulatory_source": "ENSG00000139352",
                    "regulatory_target": "ENSG00000187244"
                },
                "ENSG00000139352_ENSG00000104870": {
                    "id": "ENSG00000139352_ENSG00000104870",
                    "type": null,
                    "score": null,
                    "reversable": false,
                    "correlations": {
                        "group1": 0.2548777424003424
                    },
                    "regulatory_source": "ENSG00000139352",
                    "regulatory_target": "ENSG00000104870"
                },
                "ENSG00000240972_ENSG00000139352": {
                    "id": "ENSG00000240972_ENSG00000139352",
                    "type": null,
                    "score": null,
                    "reversable": false,
                    "correlations": {
                        "group1": 0.4275063521268052
                    },
                    "regulatory_source": "ENSG00000139352",
                    "regulatory_target": "ENSG00000240972"
                },
                "ENSG00000225783_ENSG00000139352": {
                    "id": "ENSG00000225783_ENSG00000139352",
                    "type": null,
                    "score": null,
                    "reversable": false,
                    "correlations": {
                        "group1": 0.20524103650318667
                    },
                    "regulatory_source": "ENSG00000139352",
                    "regulatory_target": "ENSG00000225783"
                },
                "ENSG00000139352_ENSG00000100243": {
                    "id": "ENSG00000139352_ENSG00000100243",
                    "type": null,
                    "score": null,
                    "reversable": false,
                    "correlations": {
                        "group1": 0.4290027398866209
                    },
                    "regulatory_source": "ENSG00000139352",
                    "regulatory_target": "ENSG00000100243"
                },
                "ENSG00000189403_ENSG00000162545": {
                    "id": "ENSG00000189403_ENSG00000162545",
                    "type": null,
                    "score": null,
                    "reversable": false,
                    "correlations": {
                        "group1": 0.4678741827484348
                    },
                    "regulatory_source": "ENSG00000189403",
                    "regulatory_target": "ENSG00000162545"
                },
                "ENSG00000189403_ENSG00000084628": {
                    "id": "ENSG00000189403_ENSG00000084628",
                    "type": null,
                    "score": null,
                    "reversable": false,
                    "correlations": {
                        "group1": 0.26737012428407275
                    },
                    "regulatory_source": "ENSG00000189403",
                    "regulatory_target": "ENSG00000084628"
                },
                "ENSG00000189403_ENSG00000118200": {
                    "id": "ENSG00000189403_ENSG00000118200",
                    "type": null,
                    "score": null,
                    "reversable": false,
                    "correlations": {
                        "group1": 0.26564555384885946
                    },
                    "regulatory_source": "ENSG00000189403",
                    "regulatory_target": "ENSG00000118200"
                },
                "ENSG00000189403_ENSG00000143702": {
                    "id": "ENSG00000189403_ENSG00000143702",
                    "type": null,
                    "score": null,
                    "reversable": false,
                    "correlations": {
                        "group1": 0.5410941329622231
                    },
                    "regulatory_source": "ENSG00000189403",
                    "regulatory_target": "ENSG00000143702"
                },
                "ENSG00000189403_ENSG00000115756": {
                    "id": "ENSG00000189403_ENSG00000115756",
                    "type": null,
                    "score": null,
                    "reversable": false,
                    "correlations": {
                        "group1": 0.3879038332906458
                    },
                    "regulatory_source": "ENSG00000189403",
                    "regulatory_target": "ENSG00000115756"
                },
                "ENSG00000189403_ENSG00000164104": {
                    "id": "ENSG00000189403_ENSG00000164104",
                    "type": null,
                    "score": null,
                    "reversable": false,
                    "correlations": {
                        "group1": 0.4747783977133032
                    },
                    "regulatory_source": "ENSG00000189403",
                    "regulatory_target": "ENSG00000164104"
                },
                "ENSG00000189403_ENSG00000164176": {
                    "id": "ENSG00000189403_ENSG00000164176",
                    "type": null,
                    "score": null,
                    "reversable": false,
                    "correlations": {
                        "group1": 0.25433335885465297
                    },
                    "regulatory_source": "ENSG00000189403",
                    "regulatory_target": "ENSG00000164176"
                },
                "ENSG00000189403_ENSG00000134986": {
                    "id": "ENSG00000189403_ENSG00000134986",
                    "type": null,
                    "score": null,
                    "reversable": false,
                    "correlations": {
                        "group1": 0.5684800722441513
                    },
                    "regulatory_source": "ENSG00000189403",
                    "regulatory_target": "ENSG00000134986"
                },
                "ENSG00000189403_ENSG00000137267": {
                    "id": "ENSG00000189403_ENSG00000137267",
                    "type": null,
                    "score": null,
                    "reversable": false,
                    "correlations": {
                        "group1": 0.48162019201272627
                    },
                    "regulatory_source": "ENSG00000189403",
                    "regulatory_target": "ENSG00000137267"
                },
                "ENSG00000272398_ENSG00000189403": {
                    "id": "ENSG00000272398_ENSG00000189403",
                    "type": null,
                    "score": null,
                    "reversable": false,
                    "correlations": {
                        "group1": 0.710121698241142
                    },
                    "regulatory_source": "ENSG00000189403",
                    "regulatory_target": "ENSG00000272398"
                },
                "ENSG00000189403_ENSG00000087085": {
                    "id": "ENSG00000189403_ENSG00000087085",
                    "type": null,
                    "score": null,
                    "reversable": false,
                    "correlations": {
                        "group1": 0.3815190492922889
                    },
                    "regulatory_source": "ENSG00000189403",
                    "regulatory_target": "ENSG00000087085"
                },
                "ENSG00000221866_ENSG00000189403": {
                    "id": "ENSG00000221866_ENSG00000189403",
                    "type": null,
                    "score": null,
                    "reversable": false,
                    "correlations": {
                        "group1": 0.20957337566971052
                    },
                    "regulatory_source": "ENSG00000189403",
                    "regulatory_target": "ENSG00000221866"
                },
                "ENSG00000203879_ENSG00000189403": {
                    "id": "ENSG00000203879_ENSG00000189403",
                    "type": null,
                    "score": null,
                    "reversable": false,
                    "correlations": {
                        "group1": 0.30697937853657736
                    },
                    "regulatory_source": "ENSG00000189403",
                    "regulatory_target": "ENSG00000203879"
                },
                "ENSG00000206579_ENSG00000189403": {
                    "id": "ENSG00000206579_ENSG00000189403",
                    "type": null,
                    "score": null,
                    "reversable": false,
                    "correlations": {
                        "group1": 0.39174528618024673
                    },
                    "regulatory_source": "ENSG00000189403",
                    "regulatory_target": "ENSG00000206579"
                },
                "ENSG00000189403_ENSG00000171033": {
                    "id": "ENSG00000189403_ENSG00000171033",
                    "type": null,
                    "score": null,
                    "reversable": false,
                    "correlations": {
                        "group1": 0.47988440048270314
                    },
                    "regulatory_source": "ENSG00000189403",
                    "regulatory_target": "ENSG00000171033"
                },
                "ENSG00000189403_ENSG00000107105": {
                    "id": "ENSG00000189403_ENSG00000107105",
                    "type": null,
                    "score": null,
                    "reversable": false,
                    "correlations": {
                        "group1": 0.36928332548620296
                    },
                    "regulatory_source": "ENSG00000189403",
                    "regulatory_target": "ENSG00000107105"
                },
                "ENSG00000189403_ENSG00000086065": {
                    "id": "ENSG00000189403_ENSG00000086065",
                    "type": null,
                    "score": null,
                    "reversable": false,
                    "correlations": {
                        "group1": 0.5322862579868747
                    },
                    "regulatory_source": "ENSG00000189403",
                    "regulatory_target": "ENSG00000086065"
                },
                "ENSG00000189403_ENSG00000106976": {
                    "id": "ENSG00000189403_ENSG00000106976",
                    "type": null,
                    "score": null,
                    "reversable": false,
                    "correlations": {
                        "group1": 0.2394648139427883
                    },
                    "regulatory_source": "ENSG00000189403",
                    "regulatory_target": "ENSG00000106976"
                },
                "ENSG00000189403_ENSG00000160271": {
                    "id": "ENSG00000189403_ENSG00000160271",
                    "type": null,
                    "score": null,
                    "reversable": false,
                    "correlations": {
                        "group1": 0.47913648113537355
                    },
                    "regulatory_source": "ENSG00000189403",
                    "regulatory_target": "ENSG00000160271"
                },
                "ENSG00000189403_ENSG00000050165": {
                    "id": "ENSG00000189403_ENSG00000050165",
                    "type": null,
                    "score": null,
                    "reversable": false,
                    "correlations": {
                        "group1": 0.26779731608594165
                    },
                    "regulatory_source": "ENSG00000189403",
                    "regulatory_target": "ENSG00000050165"
                },
                "ENSG00000189403_ENSG00000099250": {
                    "id": "ENSG00000189403_ENSG00000099250",
                    "type": null,
                    "score": null,
                    "reversable": false,
                    "correlations": {
                        "group1": 0.22915751639801057
                    },
                    "regulatory_source": "ENSG00000189403",
                    "regulatory_target": "ENSG00000099250"
                },
                "ENSG00000189403_ENSG00000171224": {
                    "id": "ENSG00000189403_ENSG00000171224",
                    "type": null,
                    "score": null,
                    "reversable": false,
                    "correlations": {
                        "group1": 0.35891298973725033
                    },
                    "regulatory_source": "ENSG00000189403",
                    "regulatory_target": "ENSG00000171224"
                },
                "ENSG00000198513_ENSG00000189403": {
                    "id": "ENSG00000198513_ENSG00000189403",
                    "type": null,
                    "score": null,
                    "reversable": false,
                    "correlations": {
                        "group1": 0.41871494127363945
                    },
                    "regulatory_source": "ENSG00000189403",
                    "regulatory_target": "ENSG00000198513"
                },
                "ENSG00000189403_ENSG00000128872": {
                    "id": "ENSG00000189403_ENSG00000128872",
                    "type": null,
                    "score": null,
                    "reversable": false,
                    "correlations": {
                        "group1": 0.20428123728820918
                    },
                    "regulatory_source": "ENSG00000189403",
                    "regulatory_target": "ENSG00000128872"
                },
                "ENSG00000189403_ENSG00000188322": {
                    "id": "ENSG00000189403_ENSG00000188322",
                    "type": null,
                    "score": null,
                    "reversable": false,
                    "correlations": {
                        "group1": 0.33737382491473517
                    },
                    "regulatory_source": "ENSG00000189403",
                    "regulatory_target": "ENSG00000188322"
                },
                "ENSG00000189403_ENSG00000087258": {
                    "id": "ENSG00000189403_ENSG00000087258",
                    "type": null,
                    "score": null,
                    "reversable": false,
                    "correlations": {
                        "group1": 0.43464691569829295
                    },
                    "regulatory_source": "ENSG00000189403",
                    "regulatory_target": "ENSG00000087258"
                },
                "ENSG00000189403_ENSG00000108828": {
                    "id": "ENSG00000189403_ENSG00000108828",
                    "type": null,
                    "score": null,
                    "reversable": false,
                    "correlations": {
                        "group1": 0.3332025285500571
                    },
                    "regulatory_source": "ENSG00000189403",
                    "regulatory_target": "ENSG00000108828"
                },
                "ENSG00000189403_ENSG00000161682": {
                    "id": "ENSG00000189403_ENSG00000161682",
                    "type": null,
                    "score": null,
                    "reversable": false,
                    "correlations": {
                        "group1": 0.2076631237777068
                    },
                    "regulatory_source": "ENSG00000189403",
                    "regulatory_target": "ENSG00000161682"
                },
                "ENSG00000189403_ENSG00000186868": {
                    "id": "ENSG00000189403_ENSG00000186868",
                    "type": null,
                    "score": null,
                    "reversable": false,
                    "correlations": {
                        "group1": 0.5170178355062697
                    },
                    "regulatory_source": "ENSG00000189403",
                    "regulatory_target": "ENSG00000186868"
                },
                "ENSG00000189403_ENSG00000141404": {
                    "id": "ENSG00000189403_ENSG00000141404",
                    "type": null,
                    "score": null,
                    "reversable": false,
                    "correlations": {
                        "group1": 0.3540884301080108
                    },
                    "regulatory_source": "ENSG00000189403",
                    "regulatory_target": "ENSG00000141404"
                },
                "ENSG00000189403_ENSG00000099864": {
                    "id": "ENSG00000189403_ENSG00000099864",
                    "type": null,
                    "score": null,
                    "reversable": false,
                    "correlations": {
                        "group1": 0.346727549737714
                    },
                    "regulatory_source": "ENSG00000189403",
                    "regulatory_target": "ENSG00000099864"
                },
                "ENSG00000189403_ENSG00000161082": {
                    "id": "ENSG00000189403_ENSG00000161082",
                    "type": null,
                    "score": null,
                    "reversable": false,
                    "correlations": {
                        "group1": 0.34061329180713723
                    },
                    "regulatory_source": "ENSG00000189403",
                    "regulatory_target": "ENSG00000161082"
                },
                "ENSG00000189403_ENSG00000072062": {
                    "id": "ENSG00000189403_ENSG00000072062",
                    "type": null,
                    "score": null,
                    "reversable": false,
                    "correlations": {
                        "group1": 0.27838823522530526
                    },
                    "regulatory_source": "ENSG00000189403",
                    "regulatory_target": "ENSG00000072062"
                },
                "ENSG00000189403_ENSG00000105696": {
                    "id": "ENSG00000189403_ENSG00000105696",
                    "type": null,
                    "score": null,
                    "reversable": false,
                    "correlations": {
                        "group1": 0.532055544487107
                    },
                    "regulatory_source": "ENSG00000189403",
                    "regulatory_target": "ENSG00000105696"
                },
                "ENSG00000189403_ENSG00000124302": {
                    "id": "ENSG00000189403_ENSG00000124302",
                    "type": null,
                    "score": null,
                    "reversable": false,
                    "correlations": {
                        "group1": 0.2883184139095748
                    },
                    "regulatory_source": "ENSG00000189403",
                    "regulatory_target": "ENSG00000124302"
                },
                "ENSG00000189403_ENSG00000100320": {
                    "id": "ENSG00000189403_ENSG00000100320",
                    "type": null,
                    "score": null,
                    "reversable": false,
                    "correlations": {
                        "group1": 0.5227944787790832
                    },
                    "regulatory_source": "ENSG00000189403",
                    "regulatory_target": "ENSG00000100320"
                },
                "ENSG00000189403_ENSG00000100167": {
                    "id": "ENSG00000189403_ENSG00000100167",
                    "type": null,
                    "score": null,
                    "reversable": false,
                    "correlations": {
                        "group1": 0.231779419577415
                    },
                    "regulatory_source": "ENSG00000189403",
                    "regulatory_target": "ENSG00000100167"
                },
                "ENSG00000189403_ENSG00000130540": {
                    "id": "ENSG00000189403_ENSG00000130540",
                    "type": null,
                    "score": null,
                    "reversable": false,
                    "correlations": {
                        "group1": 0.3041400569731122
                    },
                    "regulatory_source": "ENSG00000189403",
                    "regulatory_target": "ENSG00000130540"
                },
                "ENSG00000189403_ENSG00000160213": {
                    "id": "ENSG00000189403_ENSG00000160213",
                    "type": null,
                    "score": null,
                    "reversable": false,
                    "correlations": {
                        "group1": 0.6155270959189422
                    },
                    "regulatory_source": "ENSG00000189403",
                    "regulatory_target": "ENSG00000160213"
                },
                "ENSG00000152558_ENSG00000043355": {
                    "id": "ENSG00000152558_ENSG00000043355",
                    "type": null,
                    "score": null,
                    "reversable": false,
                    "correlations": {
                        "group1": 0.2975281928337205
                    },
                    "regulatory_source": "ENSG00000043355",
                    "regulatory_target": "ENSG00000152558"
                },
                "ENSG00000185559_ENSG00000043355": {
                    "id": "ENSG00000185559_ENSG00000043355",
                    "type": null,
                    "score": null,
                    "reversable": false,
                    "correlations": {
                        "group1": 0.2232248633601861
                    },
                    "regulatory_source": "ENSG00000043355",
                    "regulatory_target": "ENSG00000185559"
                },
                "ENSG00000166710_ENSG00000043355": {
                    "id": "ENSG00000166710_ENSG00000043355",
                    "type": null,
                    "score": null,
                    "reversable": false,
                    "correlations": {
                        "group1": 0.2624600638729779
                    },
                    "regulatory_source": "ENSG00000043355",
                    "regulatory_target": "ENSG00000166710"
                },
                "ENSG00000173404_ENSG00000043355": {
                    "id": "ENSG00000173404_ENSG00000043355",
                    "type": null,
                    "score": null,
                    "reversable": false,
                    "correlations": {
                        "group1": 0.3782603327947757
                    },
                    "regulatory_source": "ENSG00000043355",
                    "regulatory_target": "ENSG00000173404"
                },
                "ENSG00000162490_ENSG00000092199": {
                    "id": "ENSG00000162490_ENSG00000092199",
                    "type": null,
                    "score": null,
                    "reversable": false,
                    "correlations": {
                        "group1": 0.2988632808220024
                    },
                    "regulatory_source": "ENSG00000092199",
                    "regulatory_target": "ENSG00000162490"
                },
                "ENSG00000162496_ENSG00000092199": {
                    "id": "ENSG00000162496_ENSG00000092199",
                    "type": null,
                    "score": null,
                    "reversable": false,
                    "correlations": {
                        "group1": 0.5074486346393204
                    },
                    "regulatory_source": "ENSG00000092199",
                    "regulatory_target": "ENSG00000162496"
                },
                "ENSG00000174021_ENSG00000092199": {
                    "id": "ENSG00000174021_ENSG00000092199",
                    "type": null,
                    "score": null,
                    "reversable": false,
                    "correlations": {
                        "group1": 0.3119741747114701
                    },
                    "regulatory_source": "ENSG00000092199",
                    "regulatory_target": "ENSG00000174021"
                },
                "ENSG00000197959_ENSG00000092199": {
                    "id": "ENSG00000197959_ENSG00000092199",
                    "type": null,
                    "score": null,
                    "reversable": false,
                    "correlations": {
                        "group1": 0.2888802550297624
                    },
                    "regulatory_source": "ENSG00000092199",
                    "regulatory_target": "ENSG00000197959"
                },
                "ENSG00000143702_ENSG00000092199": {
                    "id": "ENSG00000143702_ENSG00000092199",
                    "type": null,
                    "score": null,
                    "reversable": false,
                    "correlations": {
                        "group1": 0.43137886422024324
                    },
                    "regulatory_source": "ENSG00000092199",
                    "regulatory_target": "ENSG00000143702"
                },
                "ENSG00000119888_ENSG00000092199": {
                    "id": "ENSG00000119888_ENSG00000092199",
                    "type": null,
                    "score": null,
                    "reversable": false,
                    "correlations": {
                        "group1": 0.42088731130962276
                    },
                    "regulatory_source": "ENSG00000092199",
                    "regulatory_target": "ENSG00000119888"
                },
                "ENSG00000131711_ENSG00000092199": {
                    "id": "ENSG00000131711_ENSG00000092199",
                    "type": null,
                    "score": null,
                    "reversable": false,
                    "correlations": {
                        "group1": 0.4750703793294727
                    },
                    "regulatory_source": "ENSG00000092199",
                    "regulatory_target": "ENSG00000131711"
                },
                "ENSG00000152503_ENSG00000092199": {
                    "id": "ENSG00000152503_ENSG00000092199",
                    "type": null,
                    "score": null,
                    "reversable": false,
                    "correlations": {
                        "group1": 0.32676809544567287
                    },
                    "regulatory_source": "ENSG00000092199",
                    "regulatory_target": "ENSG00000152503"
                },
                "ENSG00000213719_ENSG00000092199": {
                    "id": "ENSG00000213719_ENSG00000092199",
                    "type": null,
                    "score": null,
                    "reversable": false,
                    "correlations": {
                        "group1": 0.45306419177499685
                    },
                    "regulatory_source": "ENSG00000092199",
                    "regulatory_target": "ENSG00000213719"
                },
                "ENSG00000118418_ENSG00000092199": {
                    "id": "ENSG00000118418_ENSG00000092199",
                    "type": null,
                    "score": null,
                    "reversable": false,
                    "correlations": {
                        "group1": 0.4679473612561797
                    },
                    "regulatory_source": "ENSG00000092199",
                    "regulatory_target": "ENSG00000118418"
                },
                "ENSG00000105784_ENSG00000092199": {
                    "id": "ENSG00000105784_ENSG00000092199",
                    "type": null,
                    "score": null,
                    "reversable": false,
                    "correlations": {
                        "group1": 0.36978798879852487
                    },
                    "regulatory_source": "ENSG00000092199",
                    "regulatory_target": "ENSG00000105784"
                },
                "ENSG00000182287_ENSG00000092199": {
                    "id": "ENSG00000182287_ENSG00000092199",
                    "type": null,
                    "score": null,
                    "reversable": false,
                    "correlations": {
                        "group1": 0.24554984880087252
                    },
                    "regulatory_source": "ENSG00000092199",
                    "regulatory_target": "ENSG00000182287"
                },
                "ENSG00000092964_ENSG00000092199": {
                    "id": "ENSG00000092964_ENSG00000092199",
                    "type": null,
                    "score": null,
                    "reversable": false,
                    "correlations": {
                        "group1": 0.3054341848166147
                    },
                    "regulatory_source": "ENSG00000092199",
                    "regulatory_target": "ENSG00000092964"
                },
                "ENSG00000171033_ENSG00000092199": {
                    "id": "ENSG00000171033_ENSG00000092199",
                    "type": null,
                    "score": null,
                    "reversable": false,
                    "correlations": {
                        "group1": 0.2704664602484752
                    },
                    "regulatory_source": "ENSG00000092199",
                    "regulatory_target": "ENSG00000171033"
                },
                "ENSG00000244187_ENSG00000092199": {
                    "id": "ENSG00000244187_ENSG00000092199",
                    "type": null,
                    "score": null,
                    "reversable": false,
                    "correlations": {
                        "group1": 0.5006370246661364
                    },
                    "regulatory_source": "ENSG00000092199",
                    "regulatory_target": "ENSG00000244187"
                },
                "ENSG00000171533_ENSG00000092199": {
                    "id": "ENSG00000171533_ENSG00000092199",
                    "type": null,
                    "score": null,
                    "reversable": false,
                    "correlations": {
                        "group1": 0.23828322438527227
                    },
                    "regulatory_source": "ENSG00000092199",
                    "regulatory_target": "ENSG00000171533"
                },
                "ENSG00000166257_ENSG00000092199": {
                    "id": "ENSG00000166257_ENSG00000092199",
                    "type": null,
                    "score": null,
                    "reversable": false,
                    "correlations": {
                        "group1": 0.48729988551892933
                    },
                    "regulatory_source": "ENSG00000092199",
                    "regulatory_target": "ENSG00000166257"
                },
                "ENSG00000148798_ENSG00000092199": {
                    "id": "ENSG00000148798_ENSG00000092199",
                    "type": null,
                    "score": null,
                    "reversable": false,
                    "correlations": {
                        "group1": 0.2503197981860861
                    },
                    "regulatory_source": "ENSG00000092199",
                    "regulatory_target": "ENSG00000148798"
                },
                "ENSG00000130643_ENSG00000092199": {
                    "id": "ENSG00000130643_ENSG00000092199",
                    "type": null,
                    "score": null,
                    "reversable": false,
                    "correlations": {
                        "group1": 0.2885810278623729
                    },
                    "regulatory_source": "ENSG00000092199",
                    "regulatory_target": "ENSG00000130643"
                },
                "ENSG00000139970_ENSG00000092199": {
                    "id": "ENSG00000139970_ENSG00000092199",
                    "type": null,
                    "score": null,
                    "reversable": false,
                    "correlations": {
                        "group1": 0.3195903373534651
                    },
                    "regulatory_source": "ENSG00000092199",
                    "regulatory_target": "ENSG00000139970"
                },
                "ENSG00000185650_ENSG00000092199": {
                    "id": "ENSG00000185650_ENSG00000092199",
                    "type": null,
                    "score": null,
                    "reversable": false,
                    "correlations": {
                        "group1": 0.2208790321062551
                    },
                    "regulatory_source": "ENSG00000092199",
                    "regulatory_target": "ENSG00000185650"
                },
                "ENSG00000166145_ENSG00000092199": {
                    "id": "ENSG00000166145_ENSG00000092199",
                    "type": null,
                    "score": null,
                    "reversable": false,
                    "correlations": {
                        "group1": 0.36513481527161085
                    },
                    "regulatory_source": "ENSG00000092199",
                    "regulatory_target": "ENSG00000166145"
                },
                "ENSG00000092199_ENSG00000087258": {
                    "id": "ENSG00000092199_ENSG00000087258",
                    "type": null,
                    "score": null,
                    "reversable": false,
                    "correlations": {
                        "group1": 0.26174988916897574
                    },
                    "regulatory_source": "ENSG00000092199",
                    "regulatory_target": "ENSG00000087258"
                },
                "ENSG00000103034_ENSG00000092199": {
                    "id": "ENSG00000103034_ENSG00000092199",
                    "type": null,
                    "score": null,
                    "reversable": false,
                    "correlations": {
                        "group1": 0.3120222973249839
                    },
                    "regulatory_source": "ENSG00000092199",
                    "regulatory_target": "ENSG00000103034"
                },
                "ENSG00000103154_ENSG00000092199": {
                    "id": "ENSG00000103154_ENSG00000092199",
                    "type": null,
                    "score": null,
                    "reversable": false,
                    "correlations": {
                        "group1": 0.24768594840996602
                    },
                    "regulatory_source": "ENSG00000092199",
                    "regulatory_target": "ENSG00000103154"
                },
                "ENSG00000141934_ENSG00000092199": {
                    "id": "ENSG00000141934_ENSG00000092199",
                    "type": null,
                    "score": null,
                    "reversable": false,
                    "correlations": {
                        "group1": 0.25751618264600395
                    },
                    "regulatory_source": "ENSG00000092199",
                    "regulatory_target": "ENSG00000141934"
                },
                "ENSG00000196361_ENSG00000092199": {
                    "id": "ENSG00000196361_ENSG00000092199",
                    "type": null,
                    "score": null,
                    "reversable": false,
                    "correlations": {
                        "group1": 0.32280834816786436
                    },
                    "regulatory_source": "ENSG00000092199",
                    "regulatory_target": "ENSG00000196361"
                },
                "ENSG00000174521_ENSG00000092199": {
                    "id": "ENSG00000174521_ENSG00000092199",
                    "type": null,
                    "score": null,
                    "reversable": false,
                    "correlations": {
                        "group1": 0.31977028064539825
                    },
                    "regulatory_source": "ENSG00000092199",
                    "regulatory_target": "ENSG00000174521"
                },
                "ENSG00000105409_ENSG00000092199": {
                    "id": "ENSG00000105409_ENSG00000092199",
                    "type": null,
                    "score": null,
                    "reversable": false,
                    "correlations": {
                        "group1": 0.286114288534218
                    },
                    "regulatory_source": "ENSG00000092199",
                    "regulatory_target": "ENSG00000105409"
                },
                "ENSG00000104870_ENSG00000092199": {
                    "id": "ENSG00000104870_ENSG00000092199",
                    "type": null,
                    "score": null,
                    "reversable": false,
                    "correlations": {
                        "group1": 0.4444225504682183
                    },
                    "regulatory_source": "ENSG00000092199",
                    "regulatory_target": "ENSG00000104870"
                },
                "ENSG00000128228_ENSG00000092199": {
                    "id": "ENSG00000128228_ENSG00000092199",
                    "type": null,
                    "score": null,
                    "reversable": false,
                    "correlations": {
                        "group1": 0.3202670080059922
                    },
                    "regulatory_source": "ENSG00000092199",
                    "regulatory_target": "ENSG00000128228"
                },
                "ENSG00000100167_ENSG00000092199": {
                    "id": "ENSG00000100167_ENSG00000092199",
                    "type": null,
                    "score": null,
                    "reversable": false,
                    "correlations": {
                        "group1": 0.26646570532492947
                    },
                    "regulatory_source": "ENSG00000092199",
                    "regulatory_target": "ENSG00000100167"
                },
                "ENSG00000126778_ENSG00000122012": {
                    "id": "ENSG00000126778_ENSG00000122012",
                    "type": null,
                    "score": null,
                    "reversable": false,
                    "correlations": {
                        "group1": 0.6494707131928872
                    },
                    "regulatory_source": "ENSG00000126778",
                    "regulatory_target": "ENSG00000122012"
                },
                "ENSG00000166736_ENSG00000126778": {
                    "id": "ENSG00000166736_ENSG00000126778",
                    "type": null,
                    "score": null,
                    "reversable": false,
                    "correlations": {
                        "group1": 0.6466473736469268
                    },
                    "regulatory_source": "ENSG00000126778",
                    "regulatory_target": "ENSG00000166736"
                },
                "ENSG00000126778_ENSG00000099250": {
                    "id": "ENSG00000126778_ENSG00000099250",
                    "type": null,
                    "score": null,
                    "reversable": false,
                    "correlations": {
                        "group1": 0.6117900641961682
                    },
                    "regulatory_source": "ENSG00000126778",
                    "regulatory_target": "ENSG00000099250"
                },
                "ENSG00000172020_ENSG00000100644": {
                    "id": "ENSG00000172020_ENSG00000100644",
                    "type": null,
                    "score": null,
                    "reversable": false,
                    "correlations": {
                        "group1": 0.20264987296207412
                    },
                    "regulatory_source": "ENSG00000100644",
                    "regulatory_target": "ENSG00000172020"
                },
                "ENSG00000277791_ENSG00000185650": {
                    "id": "ENSG00000277791_ENSG00000185650",
                    "type": null,
                    "score": null,
                    "reversable": false,
                    "correlations": {
                        "group1": 0.2040893361910702
                    },
                    "regulatory_source": "ENSG00000185650",
                    "regulatory_target": "ENSG00000277791"
                },
                "ENSG00000162374_ENSG00000100811": {
                    "id": "ENSG00000162374_ENSG00000100811",
                    "type": null,
                    "score": null,
                    "reversable": false,
                    "correlations": {
                        "group1": 0.3227960937045934
                    },
                    "regulatory_source": "ENSG00000100811",
                    "regulatory_target": "ENSG00000162374"
                },
                "ENSG00000197959_ENSG00000100811": {
                    "id": "ENSG00000197959_ENSG00000100811",
                    "type": null,
                    "score": null,
                    "reversable": false,
                    "correlations": {
                        "group1": 0.33433261240815837
                    },
                    "regulatory_source": "ENSG00000100811",
                    "regulatory_target": "ENSG00000197959"
                },
                "ENSG00000143702_ENSG00000100811": {
                    "id": "ENSG00000143702_ENSG00000100811",
                    "type": null,
                    "score": null,
                    "reversable": false,
                    "correlations": {
                        "group1": 0.3889907694289899
                    },
                    "regulatory_source": "ENSG00000100811",
                    "regulatory_target": "ENSG00000143702"
                },
                "ENSG00000100811_ENSG00000084731": {
                    "id": "ENSG00000100811_ENSG00000084731",
                    "type": null,
                    "score": null,
                    "reversable": false,
                    "correlations": {
                        "group1": 0.2016667804249307
                    },
                    "regulatory_source": "ENSG00000100811",
                    "regulatory_target": "ENSG00000084731"
                },
                "ENSG00000100811_ENSG00000068615": {
                    "id": "ENSG00000100811_ENSG00000068615",
                    "type": null,
                    "score": null,
                    "reversable": false,
                    "correlations": {
                        "group1": 0.2389241218254981
                    },
                    "regulatory_source": "ENSG00000100811",
                    "regulatory_target": "ENSG00000068615"
                },
                "ENSG00000144218_ENSG00000100811": {
                    "id": "ENSG00000144218_ENSG00000100811",
                    "type": null,
                    "score": null,
                    "reversable": false,
                    "correlations": {
                        "group1": 0.2746653444161002
                    },
                    "regulatory_source": "ENSG00000100811",
                    "regulatory_target": "ENSG00000144218"
                },
                "ENSG00000168280_ENSG00000100811": {
                    "id": "ENSG00000168280_ENSG00000100811",
                    "type": null,
                    "score": null,
                    "reversable": false,
                    "correlations": {
                        "group1": 0.5079699346753198
                    },
                    "regulatory_source": "ENSG00000100811",
                    "regulatory_target": "ENSG00000168280"
                },
                "ENSG00000118263_ENSG00000100811": {
                    "id": "ENSG00000118263_ENSG00000100811",
                    "type": null,
                    "score": null,
                    "reversable": false,
                    "correlations": {
                        "group1": 0.38620026068536506
                    },
                    "regulatory_source": "ENSG00000100811",
                    "regulatory_target": "ENSG00000118263"
                },
                "ENSG00000172020_ENSG00000100811": {
                    "id": "ENSG00000172020_ENSG00000100811",
                    "type": null,
                    "score": null,
                    "reversable": false,
                    "correlations": {
                        "group1": 0.3097683124347654
                    },
                    "regulatory_source": "ENSG00000100811",
                    "regulatory_target": "ENSG00000172020"
                },
                "ENSG00000168824_ENSG00000100811": {
                    "id": "ENSG00000168824_ENSG00000100811",
                    "type": null,
                    "score": null,
                    "reversable": false,
                    "correlations": {
                        "group1": 0.3492656203881479
                    },
                    "regulatory_source": "ENSG00000100811",
                    "regulatory_target": "ENSG00000168824"
                },
                "ENSG00000164093_ENSG00000100811": {
                    "id": "ENSG00000164093_ENSG00000100811",
                    "type": null,
                    "score": null,
                    "reversable": false,
                    "correlations": {
                        "group1": 0.3348371868016024
                    },
                    "regulatory_source": "ENSG00000100811",
                    "regulatory_target": "ENSG00000164093"
                },
                "ENSG00000176788_ENSG00000100811": {
                    "id": "ENSG00000176788_ENSG00000100811",
                    "type": null,
                    "score": null,
                    "reversable": false,
                    "correlations": {
                        "group1": 0.3834892945584683
                    },
                    "regulatory_source": "ENSG00000100811",
                    "regulatory_target": "ENSG00000176788"
                },
                "ENSG00000100811_ENSG00000016082": {
                    "id": "ENSG00000100811_ENSG00000016082",
                    "type": null,
                    "score": null,
                    "reversable": false,
                    "correlations": {
                        "group1": 0.25996269550073653
                    },
                    "regulatory_source": "ENSG00000100811",
                    "regulatory_target": "ENSG00000016082"
                },
                "ENSG00000122012_ENSG00000100811": {
                    "id": "ENSG00000122012_ENSG00000100811",
                    "type": null,
                    "score": null,
                    "reversable": false,
                    "correlations": {
                        "group1": 0.31520649883012164
                    },
                    "regulatory_source": "ENSG00000100811",
                    "regulatory_target": "ENSG00000122012"
                },
                "ENSG00000164330_ENSG00000100811": {
                    "id": "ENSG00000164330_ENSG00000100811",
                    "type": null,
                    "score": null,
                    "reversable": false,
                    "correlations": {
                        "group1": 0.21159810291005232
                    },
                    "regulatory_source": "ENSG00000100811",
                    "regulatory_target": "ENSG00000164330"
                },
                "ENSG00000170091_ENSG00000100811": {
                    "id": "ENSG00000170091_ENSG00000100811",
                    "type": null,
                    "score": null,
                    "reversable": false,
                    "correlations": {
                        "group1": 0.3919555375547668
                    },
                    "regulatory_source": "ENSG00000100811",
                    "regulatory_target": "ENSG00000170091"
                },
                "ENSG00000137267_ENSG00000100811": {
                    "id": "ENSG00000137267_ENSG00000100811",
                    "type": null,
                    "score": null,
                    "reversable": false,
                    "correlations": {
                        "group1": 0.3199313188503279
                    },
                    "regulatory_source": "ENSG00000100811",
                    "regulatory_target": "ENSG00000137267"
                },
                "ENSG00000137285_ENSG00000100811": {
                    "id": "ENSG00000137285_ENSG00000100811",
                    "type": null,
                    "score": null,
                    "reversable": false,
                    "correlations": {
                        "group1": 0.31656163915527363
                    },
                    "regulatory_source": "ENSG00000100811",
                    "regulatory_target": "ENSG00000137285"
                },
                "ENSG00000213760_ENSG00000100811": {
                    "id": "ENSG00000213760_ENSG00000100811",
                    "type": null,
                    "score": null,
                    "reversable": false,
                    "correlations": {
                        "group1": 0.35185564935581254
                    },
                    "regulatory_source": "ENSG00000100811",
                    "regulatory_target": "ENSG00000213760"
                },
                "ENSG00000105784_ENSG00000100811": {
                    "id": "ENSG00000105784_ENSG00000100811",
                    "type": null,
                    "score": null,
                    "reversable": false,
                    "correlations": {
                        "group1": 0.2752344587440551
                    },
                    "regulatory_source": "ENSG00000100811",
                    "regulatory_target": "ENSG00000105784"
                },
                "ENSG00000128564_ENSG00000100811": {
                    "id": "ENSG00000128564_ENSG00000100811",
                    "type": null,
                    "score": null,
                    "reversable": false,
                    "correlations": {
                        "group1": 0.21444606246825143
                    },
                    "regulatory_source": "ENSG00000100811",
                    "regulatory_target": "ENSG00000128564"
                },
                "ENSG00000198910_ENSG00000100811": {
                    "id": "ENSG00000198910_ENSG00000100811",
                    "type": null,
                    "score": null,
                    "reversable": false,
                    "correlations": {
                        "group1": 0.4131472898144336
                    },
                    "regulatory_source": "ENSG00000100811",
                    "regulatory_target": "ENSG00000198910"
                },
                "ENSG00000277586_ENSG00000100811": {
                    "id": "ENSG00000277586_ENSG00000100811",
                    "type": null,
                    "score": null,
                    "reversable": false,
                    "correlations": {
                        "group1": 0.23662052286492444
                    },
                    "regulatory_source": "ENSG00000100811",
                    "regulatory_target": "ENSG00000277586"
                },
                "ENSG00000100811_ENSG00000092964": {
                    "id": "ENSG00000100811_ENSG00000092964",
                    "type": null,
                    "score": null,
                    "reversable": false,
                    "correlations": {
                        "group1": 0.24861498149731817
                    },
                    "regulatory_source": "ENSG00000100811",
                    "regulatory_target": "ENSG00000092964"
                },
                "ENSG00000171033_ENSG00000100811": {
                    "id": "ENSG00000171033_ENSG00000100811",
                    "type": null,
                    "score": null,
                    "reversable": false,
                    "correlations": {
                        "group1": 0.2813809896786622
                    },
                    "regulatory_source": "ENSG00000100811",
                    "regulatory_target": "ENSG00000171033"
                },
                "ENSG00000104435_ENSG00000100811": {
                    "id": "ENSG00000104435_ENSG00000100811",
                    "type": null,
                    "score": null,
                    "reversable": false,
                    "correlations": {
                        "group1": 0.31209366830104895
                    },
                    "regulatory_source": "ENSG00000100811",
                    "regulatory_target": "ENSG00000104435"
                },
                "ENSG00000107105_ENSG00000100811": {
                    "id": "ENSG00000107105_ENSG00000100811",
                    "type": null,
                    "score": null,
                    "reversable": false,
                    "correlations": {
                        "group1": 0.27507097353068016
                    },
                    "regulatory_source": "ENSG00000100811",
                    "regulatory_target": "ENSG00000107105"
                },
                "ENSG00000149294_ENSG00000100811": {
                    "id": "ENSG00000149294_ENSG00000100811",
                    "type": null,
                    "score": null,
                    "reversable": false,
                    "correlations": {
                        "group1": 0.2889380170432751
                    },
                    "regulatory_source": "ENSG00000100811",
                    "regulatory_target": "ENSG00000149294"
                },
                "ENSG00000166257_ENSG00000100811": {
                    "id": "ENSG00000166257_ENSG00000100811",
                    "type": null,
                    "score": null,
                    "reversable": false,
                    "correlations": {
                        "group1": 0.5247353544785063
                    },
                    "regulatory_source": "ENSG00000100811",
                    "regulatory_target": "ENSG00000166257"
                },
                "ENSG00000173267_ENSG00000100811": {
                    "id": "ENSG00000173267_ENSG00000100811",
                    "type": null,
                    "score": null,
                    "reversable": false,
                    "correlations": {
                        "group1": 0.2549896789780719
                    },
                    "regulatory_source": "ENSG00000100811",
                    "regulatory_target": "ENSG00000173267"
                },
                "ENSG00000148798_ENSG00000100811": {
                    "id": "ENSG00000148798_ENSG00000100811",
                    "type": null,
                    "score": null,
                    "reversable": false,
                    "correlations": {
                        "group1": 0.25016032591067294
                    },
                    "regulatory_source": "ENSG00000100811",
                    "regulatory_target": "ENSG00000148798"
                },
                "ENSG00000177675_ENSG00000100811": {
                    "id": "ENSG00000177675_ENSG00000100811",
                    "type": null,
                    "score": null,
                    "reversable": false,
                    "correlations": {
                        "group1": 0.3383138902759003
                    },
                    "regulatory_source": "ENSG00000100811",
                    "regulatory_target": "ENSG00000177675"
                },
                "ENSG00000135406_ENSG00000100811": {
                    "id": "ENSG00000135406_ENSG00000100811",
                    "type": null,
                    "score": null,
                    "reversable": false,
                    "correlations": {
                        "group1": 0.3176492707806134
                    },
                    "regulatory_source": "ENSG00000100811",
                    "regulatory_target": "ENSG00000135406"
                },
                "ENSG00000135447_ENSG00000100811": {
                    "id": "ENSG00000135447_ENSG00000100811",
                    "type": null,
                    "score": null,
                    "reversable": false,
                    "correlations": {
                        "group1": 0.23339665800995044
                    },
                    "regulatory_source": "ENSG00000100811",
                    "regulatory_target": "ENSG00000135447"
                },
                "ENSG00000155980_ENSG00000100811": {
                    "id": "ENSG00000155980_ENSG00000100811",
                    "type": null,
                    "score": null,
                    "reversable": false,
                    "correlations": {
                        "group1": 0.5080028360373915
                    },
                    "regulatory_source": "ENSG00000100811",
                    "regulatory_target": "ENSG00000155980"
                },
                "ENSG00000139970_ENSG00000100811": {
                    "id": "ENSG00000139970_ENSG00000100811",
                    "type": null,
                    "score": null,
                    "reversable": false,
                    "correlations": {
                        "group1": 0.2423930216989041
                    },
                    "regulatory_source": "ENSG00000100811",
                    "regulatory_target": "ENSG00000139970"
                },
                "ENSG00000169856_ENSG00000100811": {
                    "id": "ENSG00000169856_ENSG00000100811",
                    "type": null,
                    "score": null,
                    "reversable": false,
                    "correlations": {
                        "group1": 0.24009231226024358
                    },
                    "regulatory_source": "ENSG00000100811",
                    "regulatory_target": "ENSG00000169856"
                },
                "ENSG00000100811_ENSG00000087258": {
                    "id": "ENSG00000100811_ENSG00000087258",
                    "type": null,
                    "score": null,
                    "reversable": false,
                    "correlations": {
                        "group1": 0.3490174242741054
                    },
                    "regulatory_source": "ENSG00000100811",
                    "regulatory_target": "ENSG00000087258"
                },
                "ENSG00000103034_ENSG00000100811": {
                    "id": "ENSG00000103034_ENSG00000100811",
                    "type": null,
                    "score": null,
                    "reversable": false,
                    "correlations": {
                        "group1": 0.2745734558070722
                    },
                    "regulatory_source": "ENSG00000100811",
                    "regulatory_target": "ENSG00000103034"
                },
                "ENSG00000186868_ENSG00000100811": {
                    "id": "ENSG00000186868_ENSG00000100811",
                    "type": null,
                    "score": null,
                    "reversable": false,
                    "correlations": {
                        "group1": 0.45891484017523415
                    },
                    "regulatory_source": "ENSG00000100811",
                    "regulatory_target": "ENSG00000186868"
                },
                "ENSG00000124194_ENSG00000100811": {
                    "id": "ENSG00000124194_ENSG00000100811",
                    "type": null,
                    "score": null,
                    "reversable": false,
                    "correlations": {
                        "group1": 0.3065101452146943
                    },
                    "regulatory_source": "ENSG00000100811",
                    "regulatory_target": "ENSG00000124194"
                },
                "ENSG00000129951_ENSG00000100811": {
                    "id": "ENSG00000129951_ENSG00000100811",
                    "type": null,
                    "score": null,
                    "reversable": false,
                    "correlations": {
                        "group1": 0.2705235959002489
                    },
                    "regulatory_source": "ENSG00000100811",
                    "regulatory_target": "ENSG00000129951"
                },
                "ENSG00000167654_ENSG00000100811": {
                    "id": "ENSG00000167654_ENSG00000100811",
                    "type": null,
                    "score": null,
                    "reversable": false,
                    "correlations": {
                        "group1": 0.3852211841151374
                    },
                    "regulatory_source": "ENSG00000100811",
                    "regulatory_target": "ENSG00000167654"
                },
                "ENSG00000196361_ENSG00000100811": {
                    "id": "ENSG00000196361_ENSG00000100811",
                    "type": null,
                    "score": null,
                    "reversable": false,
                    "correlations": {
                        "group1": 0.27156798034396634
                    },
                    "regulatory_source": "ENSG00000100811",
                    "regulatory_target": "ENSG00000196361"
                },
                "ENSG00000174521_ENSG00000100811": {
                    "id": "ENSG00000174521_ENSG00000100811",
                    "type": null,
                    "score": null,
                    "reversable": false,
                    "correlations": {
                        "group1": 0.4059460213058763
                    },
                    "regulatory_source": "ENSG00000100811",
                    "regulatory_target": "ENSG00000174521"
                },
                "ENSG00000105409_ENSG00000100811": {
                    "id": "ENSG00000105409_ENSG00000100811",
                    "type": null,
                    "score": null,
                    "reversable": false,
                    "correlations": {
                        "group1": 0.3215334821911986
                    },
                    "regulatory_source": "ENSG00000100811",
                    "regulatory_target": "ENSG00000105409"
                },
                "ENSG00000100811_ENSG00000100167": {
                    "id": "ENSG00000100811_ENSG00000100167",
                    "type": null,
                    "score": null,
                    "reversable": false,
                    "correlations": {
                        "group1": 0.2366917612321116
                    },
                    "regulatory_source": "ENSG00000100811",
                    "regulatory_target": "ENSG00000100167"
                },
                "ENSG00000130540_ENSG00000100811": {
                    "id": "ENSG00000130540_ENSG00000100811",
                    "type": null,
                    "score": null,
                    "reversable": false,
                    "correlations": {
                        "group1": 0.20411888711984497
                    },
                    "regulatory_source": "ENSG00000100811",
                    "regulatory_target": "ENSG00000130540"
                },
                "ENSG00000188290_ENSG00000134138": {
                    "id": "ENSG00000188290_ENSG00000134138",
                    "type": null,
                    "score": null,
                    "reversable": false,
                    "correlations": {
                        "group1": 0.2587128005993754
                    },
                    "regulatory_source": "ENSG00000134138",
                    "regulatory_target": "ENSG00000188290"
                },
                "ENSG00000162490_ENSG00000134138": {
                    "id": "ENSG00000162490_ENSG00000134138",
                    "type": null,
                    "score": null,
                    "reversable": false,
                    "correlations": {
                        "group1": 0.3453537205523699
                    },
                    "regulatory_source": "ENSG00000134138",
                    "regulatory_target": "ENSG00000162490"
                },
                "ENSG00000175130_ENSG00000134138": {
                    "id": "ENSG00000175130_ENSG00000134138",
                    "type": null,
                    "score": null,
                    "reversable": false,
                    "correlations": {
                        "group1": 0.39406309246006554
                    },
                    "regulatory_source": "ENSG00000134138",
                    "regulatory_target": "ENSG00000175130"
                },
                "ENSG00000157851_ENSG00000134138": {
                    "id": "ENSG00000157851_ENSG00000134138",
                    "type": null,
                    "score": null,
                    "reversable": false,
                    "correlations": {
                        "group1": 0.21266213230309997
                    },
                    "regulatory_source": "ENSG00000134138",
                    "regulatory_target": "ENSG00000157851"
                },
                "ENSG00000134138_ENSG00000078018": {
                    "id": "ENSG00000134138_ENSG00000078018",
                    "type": null,
                    "score": null,
                    "reversable": false,
                    "correlations": {
                        "group1": 0.4198431820059626
                    },
                    "regulatory_source": "ENSG00000134138",
                    "regulatory_target": "ENSG00000078018"
                },
                "ENSG00000196220_ENSG00000134138": {
                    "id": "ENSG00000196220_ENSG00000134138",
                    "type": null,
                    "score": null,
                    "reversable": false,
                    "correlations": {
                        "group1": 0.24940145624006896
                    },
                    "regulatory_source": "ENSG00000134138",
                    "regulatory_target": "ENSG00000196220"
                },
                "ENSG00000134138_ENSG00000131711": {
                    "id": "ENSG00000134138_ENSG00000131711",
                    "type": null,
                    "score": null,
                    "reversable": false,
                    "correlations": {
                        "group1": 0.3192964944222552
                    },
                    "regulatory_source": "ENSG00000134138",
                    "regulatory_target": "ENSG00000131711"
                },
                "ENSG00000164199_ENSG00000134138": {
                    "id": "ENSG00000164199_ENSG00000134138",
                    "type": null,
                    "score": null,
                    "reversable": false,
                    "correlations": {
                        "group1": -0.33396319626040716
                    },
                    "regulatory_source": "ENSG00000134138",
                    "regulatory_target": "ENSG00000164199"
                },
                "ENSG00000137267_ENSG00000134138": {
                    "id": "ENSG00000137267_ENSG00000134138",
                    "type": null,
                    "score": null,
                    "reversable": false,
                    "correlations": {
                        "group1": 0.44238646450570135
                    },
                    "regulatory_source": "ENSG00000134138",
                    "regulatory_target": "ENSG00000137267"
                },
                "ENSG00000137285_ENSG00000134138": {
                    "id": "ENSG00000137285_ENSG00000134138",
                    "type": null,
                    "score": null,
                    "reversable": false,
                    "correlations": {
                        "group1": 0.42653641039352924
                    },
                    "regulatory_source": "ENSG00000134138",
                    "regulatory_target": "ENSG00000137285"
                },
                "ENSG00000196230_ENSG00000134138": {
                    "id": "ENSG00000196230_ENSG00000134138",
                    "type": null,
                    "score": null,
                    "reversable": false,
                    "correlations": {
                        "group1": 0.3942840443599383
                    },
                    "regulatory_source": "ENSG00000134138",
                    "regulatory_target": "ENSG00000196230"
                },
                "ENSG00000184486_ENSG00000134138": {
                    "id": "ENSG00000184486_ENSG00000134138",
                    "type": null,
                    "score": null,
                    "reversable": false,
                    "correlations": {
                        "group1": 0.47977979066747006
                    },
                    "regulatory_source": "ENSG00000134138",
                    "regulatory_target": "ENSG00000184486"
                },
                "ENSG00000134138_ENSG00000112290": {
                    "id": "ENSG00000134138_ENSG00000112290",
                    "type": null,
                    "score": null,
                    "reversable": false,
                    "correlations": {
                        "group1": 0.3761710600995814
                    },
                    "regulatory_source": "ENSG00000134138",
                    "regulatory_target": "ENSG00000112290"
                },
                "ENSG00000134138_ENSG00000005249": {
                    "id": "ENSG00000134138_ENSG00000005249",
                    "type": null,
                    "score": null,
                    "reversable": false,
                    "correlations": {
                        "group1": 0.27997530100147333
                    },
                    "regulatory_source": "ENSG00000134138",
                    "regulatory_target": "ENSG00000005249"
                },
                "ENSG00000134138_ENSG00000102265": {
                    "id": "ENSG00000134138_ENSG00000102265",
                    "type": null,
                    "score": null,
                    "reversable": false,
                    "correlations": {
                        "group1": -0.20837024951385028
                    },
                    "regulatory_source": "ENSG00000134138",
                    "regulatory_target": "ENSG00000102265"
                },
                "ENSG00000134138_ENSG00000131773": {
                    "id": "ENSG00000134138_ENSG00000131773",
                    "type": null,
                    "score": null,
                    "reversable": false,
                    "correlations": {
                        "group1": 0.32000525563789317
                    },
                    "regulatory_source": "ENSG00000134138",
                    "regulatory_target": "ENSG00000131773"
                },
                "ENSG00000134138_ENSG00000133318": {
                    "id": "ENSG00000134138_ENSG00000133318",
                    "type": null,
                    "score": null,
                    "reversable": false,
                    "correlations": {
                        "group1": 0.30966151790651086
                    },
                    "regulatory_source": "ENSG00000134138",
                    "regulatory_target": "ENSG00000133318"
                },
                "ENSG00000166250_ENSG00000134138": {
                    "id": "ENSG00000166250_ENSG00000134138",
                    "type": null,
                    "score": null,
                    "reversable": false,
                    "correlations": {
                        "group1": 0.2541669521299029
                    },
                    "regulatory_source": "ENSG00000134138",
                    "regulatory_target": "ENSG00000166250"
                },
                "ENSG00000149557_ENSG00000134138": {
                    "id": "ENSG00000149557_ENSG00000134138",
                    "type": null,
                    "score": null,
                    "reversable": false,
                    "correlations": {
                        "group1": 0.31731713450180726
                    },
                    "regulatory_source": "ENSG00000134138",
                    "regulatory_target": "ENSG00000149557"
                },
                "ENSG00000187134_ENSG00000134138": {
                    "id": "ENSG00000187134_ENSG00000134138",
                    "type": null,
                    "score": null,
                    "reversable": false,
                    "correlations": {
                        "group1": 0.21538430964290922
                    },
                    "regulatory_source": "ENSG00000134138",
                    "regulatory_target": "ENSG00000187134"
                },
                "ENSG00000151150_ENSG00000134138": {
                    "id": "ENSG00000151150_ENSG00000134138",
                    "type": null,
                    "score": null,
                    "reversable": false,
                    "correlations": {
                        "group1": 0.3120087917370624
                    },
                    "regulatory_source": "ENSG00000134138",
                    "regulatory_target": "ENSG00000151150"
                },
                "ENSG00000151746_ENSG00000134138": {
                    "id": "ENSG00000151746_ENSG00000134138",
                    "type": null,
                    "score": null,
                    "reversable": false,
                    "correlations": {
                        "group1": 0.3053114276273524
                    },
                    "regulatory_source": "ENSG00000134138",
                    "regulatory_target": "ENSG00000151746"
                },
                "ENSG00000134138_ENSG00000119655": {
                    "id": "ENSG00000134138_ENSG00000119655",
                    "type": null,
                    "score": null,
                    "reversable": false,
                    "correlations": {
                        "group1": -0.22102833634784852
                    },
                    "regulatory_source": "ENSG00000134138",
                    "regulatory_target": "ENSG00000119655"
                },
                "ENSG00000185115_ENSG00000134138": {
                    "id": "ENSG00000185115_ENSG00000134138",
                    "type": null,
                    "score": null,
                    "reversable": false,
                    "correlations": {
                        "group1": -0.20477927735760917
                    },
                    "regulatory_source": "ENSG00000134138",
                    "regulatory_target": "ENSG00000185115"
                },
                "ENSG00000189159_ENSG00000134138": {
                    "id": "ENSG00000189159_ENSG00000134138",
                    "type": null,
                    "score": null,
                    "reversable": false,
                    "correlations": {
                        "group1": 0.37686171157051196
                    },
                    "regulatory_source": "ENSG00000134138",
                    "regulatory_target": "ENSG00000189159"
                },
                "ENSG00000185624_ENSG00000134138": {
                    "id": "ENSG00000185624_ENSG00000134138",
                    "type": null,
                    "score": null,
                    "reversable": false,
                    "correlations": {
                        "group1": -0.20197107745542503
                    },
                    "regulatory_source": "ENSG00000134138",
                    "regulatory_target": "ENSG00000185624"
                },
                "ENSG00000134138_ENSG00000119547": {
                    "id": "ENSG00000134138_ENSG00000119547",
                    "type": null,
                    "score": null,
                    "reversable": false,
                    "correlations": {
                        "group1": 0.43457369763493775
                    },
                    "regulatory_source": "ENSG00000134138",
                    "regulatory_target": "ENSG00000119547"
                },
                "ENSG00000134138_ENSG00000131037": {
                    "id": "ENSG00000134138_ENSG00000131037",
                    "type": null,
                    "score": null,
                    "reversable": false,
                    "correlations": {
                        "group1": 0.3120509294063794
                    },
                    "regulatory_source": "ENSG00000134138",
                    "regulatory_target": "ENSG00000131037"
                },
                "ENSG00000165637_ENSG00000140262": {
                    "id": "ENSG00000165637_ENSG00000140262",
                    "type": null,
                    "score": null,
                    "reversable": false,
                    "correlations": {
                        "group1": 0.2125063443769703
                    },
                    "regulatory_source": "ENSG00000140262",
                    "regulatory_target": "ENSG00000165637"
                },
                "ENSG00000140307_ENSG00000034510": {
                    "id": "ENSG00000140307_ENSG00000034510",
                    "type": null,
                    "score": null,
                    "reversable": false,
                    "correlations": {
                        "group1": 0.7301429271457415
                    },
                    "regulatory_source": "ENSG00000140307",
                    "regulatory_target": "ENSG00000034510"
                },
                "ENSG00000144635_ENSG00000140307": {
                    "id": "ENSG00000144635_ENSG00000140307",
                    "type": null,
                    "score": null,
                    "reversable": false,
                    "correlations": {
                        "group1": 0.4798124297675226
                    },
                    "regulatory_source": "ENSG00000140307",
                    "regulatory_target": "ENSG00000144635"
                },
                "ENSG00000140307_ENSG00000137267": {
                    "id": "ENSG00000140307_ENSG00000137267",
                    "type": null,
                    "score": null,
                    "reversable": false,
                    "correlations": {
                        "group1": 0.6316729802884636
                    },
                    "regulatory_source": "ENSG00000140307",
                    "regulatory_target": "ENSG00000137267"
                },
                "ENSG00000140307_ENSG00000075618": {
                    "id": "ENSG00000140307_ENSG00000075618",
                    "type": null,
                    "score": null,
                    "reversable": false,
                    "correlations": {
                        "group1": 0.5141855133718721
                    },
                    "regulatory_source": "ENSG00000140307",
                    "regulatory_target": "ENSG00000075618"
                },
                "ENSG00000140307_ENSG00000128564": {
                    "id": "ENSG00000140307_ENSG00000128564",
                    "type": null,
                    "score": null,
                    "reversable": false,
                    "correlations": {
                        "group1": 0.33422166052418256
                    },
                    "regulatory_source": "ENSG00000140307",
                    "regulatory_target": "ENSG00000128564"
                },
                "ENSG00000140307_ENSG00000123416": {
                    "id": "ENSG00000140307_ENSG00000123416",
                    "type": null,
                    "score": null,
                    "reversable": false,
                    "correlations": {
                        "group1": 0.5957262824782815
                    },
                    "regulatory_source": "ENSG00000140307",
                    "regulatory_target": "ENSG00000123416"
                },
                "ENSG00000189159_ENSG00000140307": {
                    "id": "ENSG00000189159_ENSG00000140307",
                    "type": null,
                    "score": null,
                    "reversable": false,
                    "correlations": {
                        "group1": 0.7270713163285096
                    },
                    "regulatory_source": "ENSG00000140307",
                    "regulatory_target": "ENSG00000189159"
                },
                "ENSG00000215845_ENSG00000185551": {
                    "id": "ENSG00000215845_ENSG00000185551",
                    "type": null,
                    "score": null,
                    "reversable": false,
                    "correlations": {
                        "group1": 0.2627531679852591
                    },
                    "regulatory_source": "ENSG00000185551",
                    "regulatory_target": "ENSG00000215845"
                },
                "ENSG00000185551_ENSG00000179915": {
                    "id": "ENSG00000185551_ENSG00000179915",
                    "type": null,
                    "score": null,
                    "reversable": false,
                    "correlations": {
                        "group1": 0.2436648817639002
                    },
                    "regulatory_source": "ENSG00000185551",
                    "regulatory_target": "ENSG00000179915"
                },
                "ENSG00000185551_ENSG00000145247": {
                    "id": "ENSG00000185551_ENSG00000145247",
                    "type": null,
                    "score": null,
                    "reversable": false,
                    "correlations": {
                        "group1": 0.33009865277962536
                    },
                    "regulatory_source": "ENSG00000185551",
                    "regulatory_target": "ENSG00000145247"
                },
                "ENSG00000185551_ENSG00000127990": {
                    "id": "ENSG00000185551_ENSG00000127990",
                    "type": null,
                    "score": null,
                    "reversable": false,
                    "correlations": {
                        "group1": 0.20709487323322556
                    },
                    "regulatory_source": "ENSG00000185551",
                    "regulatory_target": "ENSG00000127990"
                },
                "ENSG00000185551_ENSG00000102109": {
                    "id": "ENSG00000185551_ENSG00000102109",
                    "type": null,
                    "score": null,
                    "reversable": false,
                    "correlations": {
                        "group1": 0.3709022767770848
                    },
                    "regulatory_source": "ENSG00000185551",
                    "regulatory_target": "ENSG00000102109"
                },
                "ENSG00000185551_ENSG00000104112": {
                    "id": "ENSG00000185551_ENSG00000104112",
                    "type": null,
                    "score": null,
                    "reversable": false,
                    "correlations": {
                        "group1": 0.24856001877296235
                    },
                    "regulatory_source": "ENSG00000185551",
                    "regulatory_target": "ENSG00000104112"
                },
                "ENSG00000185551_ENSG00000174938": {
                    "id": "ENSG00000185551_ENSG00000174938",
                    "type": null,
                    "score": null,
                    "reversable": false,
                    "correlations": {
                        "group1": 0.22007888033935222
                    },
                    "regulatory_source": "ENSG00000185551",
                    "regulatory_target": "ENSG00000174938"
                },
                "ENSG00000185551_ENSG00000118680": {
                    "id": "ENSG00000185551_ENSG00000118680",
                    "type": null,
                    "score": null,
                    "reversable": false,
                    "correlations": {
                        "group1": 0.39284408579341196
                    },
                    "regulatory_source": "ENSG00000185551",
                    "regulatory_target": "ENSG00000118680"
                },
                "ENSG00000185551_ENSG00000119547": {
                    "id": "ENSG00000185551_ENSG00000119547",
                    "type": null,
                    "score": null,
                    "reversable": false,
                    "correlations": {
                        "group1": 0.366265654714505
                    },
                    "regulatory_source": "ENSG00000185551",
                    "regulatory_target": "ENSG00000119547"
                },
                "ENSG00000185551_ENSG00000104964": {
                    "id": "ENSG00000185551_ENSG00000104964",
                    "type": null,
                    "score": null,
                    "reversable": false,
                    "correlations": {
                        "group1": 0.28682524908330703
                    },
                    "regulatory_source": "ENSG00000185551",
                    "regulatory_target": "ENSG00000104964"
                },
                "ENSG00000198712_ENSG00000185551": {
                    "id": "ENSG00000198712_ENSG00000185551",
                    "type": null,
                    "score": null,
                    "reversable": false,
                    "correlations": {
                        "group1": 0.24470792947962558
                    },
                    "regulatory_source": "ENSG00000185551",
                    "regulatory_target": "ENSG00000198712"
                },
                "ENSG00000198899_ENSG00000185551": {
                    "id": "ENSG00000198899_ENSG00000185551",
                    "type": null,
                    "score": null,
                    "reversable": false,
                    "correlations": {
                        "group1": 0.28675875040734394
                    },
                    "regulatory_source": "ENSG00000185551",
                    "regulatory_target": "ENSG00000198899"
                },
                "ENSG00000198938_ENSG00000185551": {
                    "id": "ENSG00000198938_ENSG00000185551",
                    "type": null,
                    "score": null,
                    "reversable": false,
                    "correlations": {
                        "group1": 0.34915800727183804
                    },
                    "regulatory_source": "ENSG00000185551",
                    "regulatory_target": "ENSG00000198938"
                },
                "ENSG00000198727_ENSG00000185551": {
                    "id": "ENSG00000198727_ENSG00000185551",
                    "type": null,
                    "score": null,
                    "reversable": false,
                    "correlations": {
                        "group1": 0.32965828475575254
                    },
                    "regulatory_source": "ENSG00000185551",
                    "regulatory_target": "ENSG00000198727"
                },
                "ENSG00000103495_ENSG00000097021": {
                    "id": "ENSG00000103495_ENSG00000097021",
                    "type": null,
                    "score": null,
                    "reversable": false,
                    "correlations": {
                        "group1": 0.5103389320214483
                    },
                    "regulatory_source": "ENSG00000103495",
                    "regulatory_target": "ENSG00000097021"
                },
                "ENSG00000162490_ENSG00000103495": {
                    "id": "ENSG00000162490_ENSG00000103495",
                    "type": null,
                    "score": null,
                    "reversable": false,
                    "correlations": {
                        "group1": 0.3152634773621907
                    },
                    "regulatory_source": "ENSG00000103495",
                    "regulatory_target": "ENSG00000162490"
                },
                "ENSG00000162545_ENSG00000103495": {
                    "id": "ENSG00000162545_ENSG00000103495",
                    "type": null,
                    "score": null,
                    "reversable": false,
                    "correlations": {
                        "group1": 0.46615596476786475
                    },
                    "regulatory_source": "ENSG00000103495",
                    "regulatory_target": "ENSG00000162545"
                },
                "ENSG00000103495_ENSG00000070831": {
                    "id": "ENSG00000103495_ENSG00000070831",
                    "type": null,
                    "score": null,
                    "reversable": false,
                    "correlations": {
                        "group1": 0.6424112036857125
                    },
                    "regulatory_source": "ENSG00000103495",
                    "regulatory_target": "ENSG00000070831"
                },
                "ENSG00000117632_ENSG00000103495": {
                    "id": "ENSG00000117632_ENSG00000103495",
                    "type": null,
                    "score": null,
                    "reversable": false,
                    "correlations": {
                        "group1": 0.5246435828167841
                    },
                    "regulatory_source": "ENSG00000103495",
                    "regulatory_target": "ENSG00000117632"
                },
                "ENSG00000175130_ENSG00000103495": {
                    "id": "ENSG00000175130_ENSG00000103495",
                    "type": null,
                    "score": null,
                    "reversable": false,
                    "correlations": {
                        "group1": 0.48336856045880944
                    },
                    "regulatory_source": "ENSG00000103495",
                    "regulatory_target": "ENSG00000175130"
                },
                "ENSG00000163879_ENSG00000103495": {
                    "id": "ENSG00000163879_ENSG00000103495",
                    "type": null,
                    "score": null,
                    "reversable": false,
                    "correlations": {
                        "group1": 0.41374270508709765
                    },
                    "regulatory_source": "ENSG00000103495",
                    "regulatory_target": "ENSG00000163879"
                },
                "ENSG00000131236_ENSG00000103495": {
                    "id": "ENSG00000131236_ENSG00000103495",
                    "type": null,
                    "score": null,
                    "reversable": false,
                    "correlations": {
                        "group1": 0.3735583883272389
                    },
                    "regulatory_source": "ENSG00000103495",
                    "regulatory_target": "ENSG00000131236"
                },
                "ENSG00000117410_ENSG00000103495": {
                    "id": "ENSG00000117410_ENSG00000103495",
                    "type": null,
                    "score": null,
                    "reversable": false,
                    "correlations": {
                        "group1": 0.633861678193705
                    },
                    "regulatory_source": "ENSG00000103495",
                    "regulatory_target": "ENSG00000117410"
                },
                "ENSG00000162368_ENSG00000103495": {
                    "id": "ENSG00000162368_ENSG00000103495",
                    "type": null,
                    "score": null,
                    "reversable": false,
                    "correlations": {
                        "group1": 0.371171537172284
                    },
                    "regulatory_source": "ENSG00000103495",
                    "regulatory_target": "ENSG00000162368"
                },
                "ENSG00000162373_ENSG00000103495": {
                    "id": "ENSG00000162373_ENSG00000103495",
                    "type": null,
                    "score": null,
                    "reversable": false,
                    "correlations": {
                        "group1": 0.2954646792313922
                    },
                    "regulatory_source": "ENSG00000103495",
                    "regulatory_target": "ENSG00000162373"
                },
                "ENSG00000103495_ENSG00000066557": {
                    "id": "ENSG00000103495_ENSG00000066557",
                    "type": null,
                    "score": null,
                    "reversable": false,
                    "correlations": {
                        "group1": 0.3893700756977054
                    },
                    "regulatory_source": "ENSG00000103495",
                    "regulatory_target": "ENSG00000066557"
                },
                "ENSG00000137955_ENSG00000103495": {
                    "id": "ENSG00000137955_ENSG00000103495",
                    "type": null,
                    "score": null,
                    "reversable": false,
                    "correlations": {
                        "group1": 0.48249408562495527
                    },
                    "regulatory_source": "ENSG00000103495",
                    "regulatory_target": "ENSG00000137955"
                },
                "ENSG00000137942_ENSG00000103495": {
                    "id": "ENSG00000137942_ENSG00000103495",
                    "type": null,
                    "score": null,
                    "reversable": false,
                    "correlations": {
                        "group1": 0.37095263749158625
                    },
                    "regulatory_source": "ENSG00000103495",
                    "regulatory_target": "ENSG00000137942"
                },
                "ENSG00000117569_ENSG00000103495": {
                    "id": "ENSG00000117569_ENSG00000103495",
                    "type": null,
                    "score": null,
                    "reversable": false,
                    "correlations": {
                        "group1": 0.4236868673123472
                    },
                    "regulatory_source": "ENSG00000103495",
                    "regulatory_target": "ENSG00000117569"
                },
                "ENSG00000134202_ENSG00000103495": {
                    "id": "ENSG00000134202_ENSG00000103495",
                    "type": null,
                    "score": null,
                    "reversable": false,
                    "correlations": {
                        "group1": 0.4358552442852159
                    },
                    "regulatory_source": "ENSG00000103495",
                    "regulatory_target": "ENSG00000134202"
                },
                "ENSG00000134198_ENSG00000103495": {
                    "id": "ENSG00000134198_ENSG00000103495",
                    "type": null,
                    "score": null,
                    "reversable": false,
                    "correlations": {
                        "group1": 0.4486302800061852
                    },
                    "regulatory_source": "ENSG00000103495",
                    "regulatory_target": "ENSG00000134198"
                },
                "ENSG00000213190_ENSG00000103495": {
                    "id": "ENSG00000213190_ENSG00000103495",
                    "type": null,
                    "score": null,
                    "reversable": false,
                    "correlations": {
                        "group1": 0.5369457001742839
                    },
                    "regulatory_source": "ENSG00000103495",
                    "regulatory_target": "ENSG00000213190"
                },
                "ENSG00000197747_ENSG00000103495": {
                    "id": "ENSG00000197747_ENSG00000103495",
                    "type": null,
                    "score": null,
                    "reversable": false,
                    "correlations": {
                        "group1": 0.5206498122602305
                    },
                    "regulatory_source": "ENSG00000103495",
                    "regulatory_target": "ENSG00000197747"
                },
                "ENSG00000160752_ENSG00000103495": {
                    "id": "ENSG00000160752_ENSG00000103495",
                    "type": null,
                    "score": null,
                    "reversable": false,
                    "correlations": {
                        "group1": 0.4585285263173718
                    },
                    "regulatory_source": "ENSG00000103495",
                    "regulatory_target": "ENSG00000160752"
                },
                "ENSG00000160753_ENSG00000103495": {
                    "id": "ENSG00000160753_ENSG00000103495",
                    "type": null,
                    "score": null,
                    "reversable": false,
                    "correlations": {
                        "group1": 0.3384485321919888
                    },
                    "regulatory_source": "ENSG00000103495",
                    "regulatory_target": "ENSG00000160753"
                },
                "ENSG00000143198_ENSG00000103495": {
                    "id": "ENSG00000143198_ENSG00000103495",
                    "type": null,
                    "score": null,
                    "reversable": false,
                    "correlations": {
                        "group1": 0.5902335618870931
                    },
                    "regulatory_source": "ENSG00000103495",
                    "regulatory_target": "ENSG00000143198"
                },
                "ENSG00000103495_ENSG00000075945": {
                    "id": "ENSG00000103495_ENSG00000075945",
                    "type": null,
                    "score": null,
                    "reversable": false,
                    "correlations": {
                        "group1": 0.5235623126543633
                    },
                    "regulatory_source": "ENSG00000103495",
                    "regulatory_target": "ENSG00000075945"
                },
                "ENSG00000197959_ENSG00000103495": {
                    "id": "ENSG00000197959_ENSG00000103495",
                    "type": null,
                    "score": null,
                    "reversable": false,
                    "correlations": {
                        "group1": 0.38680869648874183
                    },
                    "regulatory_source": "ENSG00000103495",
                    "regulatory_target": "ENSG00000197959"
                },
                "ENSG00000162704_ENSG00000103495": {
                    "id": "ENSG00000162704_ENSG00000103495",
                    "type": null,
                    "score": null,
                    "reversable": false,
                    "correlations": {
                        "group1": 0.5983088844461892
                    },
                    "regulatory_source": "ENSG00000103495",
                    "regulatory_target": "ENSG00000162704"
                },
                "ENSG00000143862_ENSG00000103495": {
                    "id": "ENSG00000143862_ENSG00000103495",
                    "type": null,
                    "score": null,
                    "reversable": false,
                    "correlations": {
                        "group1": 0.5613545494118679
                    },
                    "regulatory_source": "ENSG00000103495",
                    "regulatory_target": "ENSG00000143862"
                },
                "ENSG00000168159_ENSG00000103495": {
                    "id": "ENSG00000168159_ENSG00000103495",
                    "type": null,
                    "score": null,
                    "reversable": false,
                    "correlations": {
                        "group1": 0.526406473192254
                    },
                    "regulatory_source": "ENSG00000103495",
                    "regulatory_target": "ENSG00000168159"
                },
                "ENSG00000168118_ENSG00000103495": {
                    "id": "ENSG00000168118_ENSG00000103495",
                    "type": null,
                    "score": null,
                    "reversable": false,
                    "correlations": {
                        "group1": 0.6112756909065534
                    },
                    "regulatory_source": "ENSG00000103495",
                    "regulatory_target": "ENSG00000168118"
                },
                "ENSG00000143702_ENSG00000103495": {
                    "id": "ENSG00000143702_ENSG00000103495",
                    "type": null,
                    "score": null,
                    "reversable": false,
                    "correlations": {
                        "group1": 0.49127553099083077
                    },
                    "regulatory_source": "ENSG00000103495",
                    "regulatory_target": "ENSG00000143702"
                },
                "ENSG00000134313_ENSG00000103495": {
                    "id": "ENSG00000134313_ENSG00000103495",
                    "type": null,
                    "score": null,
                    "reversable": false,
                    "correlations": {
                        "group1": 0.449423652724491
                    },
                    "regulatory_source": "ENSG00000103495",
                    "regulatory_target": "ENSG00000134313"
                },
                "ENSG00000115756_ENSG00000103495": {
                    "id": "ENSG00000115756_ENSG00000103495",
                    "type": null,
                    "score": null,
                    "reversable": false,
                    "correlations": {
                        "group1": 0.39319067145040065
                    },
                    "regulatory_source": "ENSG00000103495",
                    "regulatory_target": "ENSG00000115756"
                },
                "ENSG00000119782_ENSG00000103495": {
                    "id": "ENSG00000119782_ENSG00000103495",
                    "type": null,
                    "score": null,
                    "reversable": false,
                    "correlations": {
                        "group1": 0.41939645457025426
                    },
                    "regulatory_source": "ENSG00000103495",
                    "regulatory_target": "ENSG00000119782"
                },
                "ENSG00000103495_ENSG00000084731": {
                    "id": "ENSG00000103495_ENSG00000084731",
                    "type": null,
                    "score": null,
                    "reversable": false,
                    "correlations": {
                        "group1": 0.4608811394136706
                    },
                    "regulatory_source": "ENSG00000103495",
                    "regulatory_target": "ENSG00000084731"
                },
                "ENSG00000103495_ENSG00000084733": {
                    "id": "ENSG00000103495_ENSG00000084733",
                    "type": null,
                    "score": null,
                    "reversable": false,
                    "correlations": {
                        "group1": 0.5569913486769023
                    },
                    "regulatory_source": "ENSG00000103495",
                    "regulatory_target": "ENSG00000084733"
                },
                "ENSG00000157851_ENSG00000103495": {
                    "id": "ENSG00000157851_ENSG00000103495",
                    "type": null,
                    "score": null,
                    "reversable": false,
                    "correlations": {
                        "group1": 0.3415251332505119
                    },
                    "regulatory_source": "ENSG00000103495",
                    "regulatory_target": "ENSG00000157851"
                },
                "ENSG00000115944_ENSG00000103495": {
                    "id": "ENSG00000115944_ENSG00000103495",
                    "type": null,
                    "score": null,
                    "reversable": false,
                    "correlations": {
                        "group1": 0.6379789428729477
                    },
                    "regulatory_source": "ENSG00000103495",
                    "regulatory_target": "ENSG00000115944"
                },
                "ENSG00000115310_ENSG00000103495": {
                    "id": "ENSG00000115310_ENSG00000103495",
                    "type": null,
                    "score": null,
                    "reversable": false,
                    "correlations": {
                        "group1": 0.6694690684367011
                    },
                    "regulatory_source": "ENSG00000103495",
                    "regulatory_target": "ENSG00000115310"
                },
                "ENSG00000119865_ENSG00000103495": {
                    "id": "ENSG00000119865_ENSG00000103495",
                    "type": null,
                    "score": null,
                    "reversable": false,
                    "correlations": {
                        "group1": 0.4340147663345581
                    },
                    "regulatory_source": "ENSG00000103495",
                    "regulatory_target": "ENSG00000119865"
                },
                "ENSG00000103495_ENSG00000034510": {
                    "id": "ENSG00000103495_ENSG00000034510",
                    "type": null,
                    "score": null,
                    "reversable": false,
                    "correlations": {
                        "group1": 0.6403740229424437
                    },
                    "regulatory_source": "ENSG00000103495",
                    "regulatory_target": "ENSG00000034510"
                },
                "ENSG00000103495_ENSG00000068615": {
                    "id": "ENSG00000103495_ENSG00000068615",
                    "type": null,
                    "score": null,
                    "reversable": false,
                    "correlations": {
                        "group1": 0.433951188100329
                    },
                    "regulatory_source": "ENSG00000103495",
                    "regulatory_target": "ENSG00000068615"
                },
                "ENSG00000144218_ENSG00000103495": {
                    "id": "ENSG00000144218_ENSG00000103495",
                    "type": null,
                    "score": null,
                    "reversable": false,
                    "correlations": {
                        "group1": 0.28577854165909744
                    },
                    "regulatory_source": "ENSG00000103495",
                    "regulatory_target": "ENSG00000144218"
                },
                "ENSG00000136717_ENSG00000103495": {
                    "id": "ENSG00000136717_ENSG00000103495",
                    "type": null,
                    "score": null,
                    "reversable": false,
                    "correlations": {
                        "group1": 0.4691034175815733
                    },
                    "regulatory_source": "ENSG00000103495",
                    "regulatory_target": "ENSG00000136717"
                },
                "ENSG00000168280_ENSG00000103495": {
                    "id": "ENSG00000168280_ENSG00000103495",
                    "type": null,
                    "score": null,
                    "reversable": false,
                    "correlations": {
                        "group1": 0.48343040749806165
                    },
                    "regulatory_source": "ENSG00000103495",
                    "regulatory_target": "ENSG00000168280"
                },
                "ENSG00000177519_ENSG00000103495": {
                    "id": "ENSG00000177519_ENSG00000103495",
                    "type": null,
                    "score": null,
                    "reversable": false,
                    "correlations": {
                        "group1": 0.3678891313159989
                    },
                    "regulatory_source": "ENSG00000103495",
                    "regulatory_target": "ENSG00000177519"
                },
                "ENSG00000103495_ENSG00000077380": {
                    "id": "ENSG00000103495_ENSG00000077380",
                    "type": null,
                    "score": null,
                    "reversable": false,
                    "correlations": {
                        "group1": 0.4951375685340187
                    },
                    "regulatory_source": "ENSG00000103495",
                    "regulatory_target": "ENSG00000077380"
                },
                "ENSG00000128654_ENSG00000103495": {
                    "id": "ENSG00000128654_ENSG00000103495",
                    "type": null,
                    "score": null,
                    "reversable": false,
                    "correlations": {
                        "group1": 0.5004809727284929
                    },
                    "regulatory_source": "ENSG00000103495",
                    "regulatory_target": "ENSG00000128654"
                },
                "ENSG00000187231_ENSG00000103495": {
                    "id": "ENSG00000187231_ENSG00000103495",
                    "type": null,
                    "score": null,
                    "reversable": false,
                    "correlations": {
                        "group1": 0.4476766552917149
                    },
                    "regulatory_source": "ENSG00000103495",
                    "regulatory_target": "ENSG00000187231"
                },
                "ENSG00000150722_ENSG00000103495": {
                    "id": "ENSG00000150722_ENSG00000103495",
                    "type": null,
                    "score": null,
                    "reversable": false,
                    "correlations": {
                        "group1": 0.36712819056748686
                    },
                    "regulatory_source": "ENSG00000103495",
                    "regulatory_target": "ENSG00000150722"
                },
                "ENSG00000144369_ENSG00000103495": {
                    "id": "ENSG00000144369_ENSG00000103495",
                    "type": null,
                    "score": null,
                    "reversable": false,
                    "correlations": {
                        "group1": 0.34916553080680435
                    },
                    "regulatory_source": "ENSG00000103495",
                    "regulatory_target": "ENSG00000144369"
                },
                "ENSG00000144339_ENSG00000103495": {
                    "id": "ENSG00000144339_ENSG00000103495",
                    "type": null,
                    "score": null,
                    "reversable": false,
                    "correlations": {
                        "group1": 0.41338309211309265
                    },
                    "regulatory_source": "ENSG00000103495",
                    "regulatory_target": "ENSG00000144339"
                },
                "ENSG00000115540_ENSG00000103495": {
                    "id": "ENSG00000115540_ENSG00000103495",
                    "type": null,
                    "score": null,
                    "reversable": false,
                    "correlations": {
                        "group1": 0.5539345667395287
                    },
                    "regulatory_source": "ENSG00000103495",
                    "regulatory_target": "ENSG00000115540"
                },
                "ENSG00000138413_ENSG00000103495": {
                    "id": "ENSG00000138413_ENSG00000103495",
                    "type": null,
                    "score": null,
                    "reversable": false,
                    "correlations": {
                        "group1": 0.6449245874675441
                    },
                    "regulatory_source": "ENSG00000103495",
                    "regulatory_target": "ENSG00000138413"
                },
                "ENSG00000130294_ENSG00000103495": {
                    "id": "ENSG00000130294_ENSG00000103495",
                    "type": null,
                    "score": null,
                    "reversable": false,
                    "correlations": {
                        "group1": 0.39870496177041814
                    },
                    "regulatory_source": "ENSG00000103495",
                    "regulatory_target": "ENSG00000130294"
                },
                "ENSG00000144642_ENSG00000103495": {
                    "id": "ENSG00000144642_ENSG00000103495",
                    "type": null,
                    "score": null,
                    "reversable": false,
                    "correlations": {
                        "group1": 0.29874745494038135
                    },
                    "regulatory_source": "ENSG00000103495",
                    "regulatory_target": "ENSG00000144642"
                },
                "ENSG00000144635_ENSG00000103495": {
                    "id": "ENSG00000144635_ENSG00000103495",
                    "type": null,
                    "score": null,
                    "reversable": false,
                    "correlations": {
                        "group1": 0.5001354348481609
                    },
                    "regulatory_source": "ENSG00000103495",
                    "regulatory_target": "ENSG00000144635"
                },
                "ENSG00000163539_ENSG00000103495": {
                    "id": "ENSG00000163539_ENSG00000103495",
                    "type": null,
                    "score": null,
                    "reversable": false,
                    "correlations": {
                        "group1": 0.3177069489075859
                    },
                    "regulatory_source": "ENSG00000103495",
                    "regulatory_target": "ENSG00000163539"
                },
                "ENSG00000114784_ENSG00000103495": {
                    "id": "ENSG00000114784_ENSG00000103495",
                    "type": null,
                    "score": null,
                    "reversable": false,
                    "correlations": {
                        "group1": 0.63964484279408
                    },
                    "regulatory_source": "ENSG00000103495",
                    "regulatory_target": "ENSG00000114784"
                },
                "ENSG00000103495_ENSG00000088727": {
                    "id": "ENSG00000103495_ENSG00000088727",
                    "type": null,
                    "score": null,
                    "reversable": false,
                    "correlations": {
                        "group1": 0.2909203710437206
                    },
                    "regulatory_source": "ENSG00000103495",
                    "regulatory_target": "ENSG00000088727"
                },
                "ENSG00000103495_ENSG00000047849": {
                    "id": "ENSG00000103495_ENSG00000047849",
                    "type": null,
                    "score": null,
                    "reversable": false,
                    "correlations": {
                        "group1": 0.5371171012635675
                    },
                    "regulatory_source": "ENSG00000103495",
                    "regulatory_target": "ENSG00000047849"
                },
                "ENSG00000103495_ENSG00000090097": {
                    "id": "ENSG00000103495_ENSG00000090097",
                    "type": null,
                    "score": null,
                    "reversable": false,
                    "correlations": {
                        "group1": 0.4292283608762287
                    },
                    "regulatory_source": "ENSG00000103495",
                    "regulatory_target": "ENSG00000090097"
                },
                "ENSG00000163931_ENSG00000103495": {
                    "id": "ENSG00000163931_ENSG00000103495",
                    "type": null,
                    "score": null,
                    "reversable": false,
                    "correlations": {
                        "group1": 0.5099989928122901
                    },
                    "regulatory_source": "ENSG00000103495",
                    "regulatory_target": "ENSG00000163931"
                },
                "ENSG00000103495_ENSG00000080822": {
                    "id": "ENSG00000103495_ENSG00000080822",
                    "type": null,
                    "score": null,
                    "reversable": false,
                    "correlations": {
                        "group1": 0.35532652290708616
                    },
                    "regulatory_source": "ENSG00000103495",
                    "regulatory_target": "ENSG00000080822"
                },
                "ENSG00000172020_ENSG00000103495": {
                    "id": "ENSG00000172020_ENSG00000103495",
                    "type": null,
                    "score": null,
                    "reversable": false,
                    "correlations": {
                        "group1": 0.5619991593113762
                    },
                    "regulatory_source": "ENSG00000103495",
                    "regulatory_target": "ENSG00000172020"
                },
                "ENSG00000114631_ENSG00000103495": {
                    "id": "ENSG00000114631_ENSG00000103495",
                    "type": null,
                    "score": null,
                    "reversable": false,
                    "correlations": {
                        "group1": 0.48260843478580473
                    },
                    "regulatory_source": "ENSG00000103495",
                    "regulatory_target": "ENSG00000114631"
                },
                "ENSG00000154917_ENSG00000103495": {
                    "id": "ENSG00000154917_ENSG00000103495",
                    "type": null,
                    "score": null,
                    "reversable": false,
                    "correlations": {
                        "group1": 0.39517556866349685
                    },
                    "regulatory_source": "ENSG00000103495",
                    "regulatory_target": "ENSG00000154917"
                },
                "ENSG00000163888_ENSG00000103495": {
                    "id": "ENSG00000163888_ENSG00000103495",
                    "type": null,
                    "score": null,
                    "reversable": false,
                    "correlations": {
                        "group1": 0.3937511292363703
                    },
                    "regulatory_source": "ENSG00000103495",
                    "regulatory_target": "ENSG00000163888"
                },
                "ENSG00000156976_ENSG00000103495": {
                    "id": "ENSG00000156976_ENSG00000103495",
                    "type": null,
                    "score": null,
                    "reversable": false,
                    "correlations": {
                        "group1": 0.5492241011345095
                    },
                    "regulatory_source": "ENSG00000103495",
                    "regulatory_target": "ENSG00000156976"
                },
                "ENSG00000157005_ENSG00000103495": {
                    "id": "ENSG00000157005_ENSG00000103495",
                    "type": null,
                    "score": null,
                    "reversable": false,
                    "correlations": {
                        "group1": 0.22174315191226437
                    },
                    "regulatory_source": "ENSG00000103495",
                    "regulatory_target": "ENSG00000157005"
                },
                "ENSG00000243449_ENSG00000103495": {
                    "id": "ENSG00000243449_ENSG00000103495",
                    "type": null,
                    "score": null,
                    "reversable": false,
                    "correlations": {
                        "group1": 0.5878101999605105
                    },
                    "regulatory_source": "ENSG00000103495",
                    "regulatory_target": "ENSG00000243449"
                },
                "ENSG00000168824_ENSG00000103495": {
                    "id": "ENSG00000168824_ENSG00000103495",
                    "type": null,
                    "score": null,
                    "reversable": false,
                    "correlations": {
                        "group1": 0.5176062987218384
                    },
                    "regulatory_source": "ENSG00000103495",
                    "regulatory_target": "ENSG00000168824"
                },
                "ENSG00000103495_ENSG00000072832": {
                    "id": "ENSG00000103495_ENSG00000072832",
                    "type": null,
                    "score": null,
                    "reversable": false,
                    "correlations": {
                        "group1": 0.4375748786682782
                    },
                    "regulatory_source": "ENSG00000103495",
                    "regulatory_target": "ENSG00000072832"
                },
                "ENSG00000154277_ENSG00000103495": {
                    "id": "ENSG00000154277_ENSG00000103495",
                    "type": null,
                    "score": null,
                    "reversable": false,
                    "correlations": {
                        "group1": 0.6528505976430697
                    },
                    "regulatory_source": "ENSG00000103495",
                    "regulatory_target": "ENSG00000154277"
                },
                "ENSG00000103495_ENSG00000018189": {
                    "id": "ENSG00000103495_ENSG00000018189",
                    "type": null,
                    "score": null,
                    "reversable": false,
                    "correlations": {
                        "group1": 0.5557799059078699
                    },
                    "regulatory_source": "ENSG00000103495",
                    "regulatory_target": "ENSG00000018189"
                },
                "ENSG00000145335_ENSG00000103495": {
                    "id": "ENSG00000145335_ENSG00000103495",
                    "type": null,
                    "score": null,
                    "reversable": false,
                    "correlations": {
                        "group1": 0.5268573724808094
                    },
                    "regulatory_source": "ENSG00000103495",
                    "regulatory_target": "ENSG00000145335"
                },
                "ENSG00000138698_ENSG00000103495": {
                    "id": "ENSG00000138698_ENSG00000103495",
                    "type": null,
                    "score": null,
                    "reversable": false,
                    "correlations": {
                        "group1": 0.4479342598920337
                    },
                    "regulatory_source": "ENSG00000103495",
                    "regulatory_target": "ENSG00000138698"
                },
                "ENSG00000145362_ENSG00000103495": {
                    "id": "ENSG00000145362_ENSG00000103495",
                    "type": null,
                    "score": null,
                    "reversable": false,
                    "correlations": {
                        "group1": 0.42252278366510765
                    },
                    "regulatory_source": "ENSG00000103495",
                    "regulatory_target": "ENSG00000145362"
                },
                "ENSG00000153130_ENSG00000103495": {
                    "id": "ENSG00000153130_ENSG00000103495",
                    "type": null,
                    "score": null,
                    "reversable": false,
                    "correlations": {
                        "group1": 0.6156933769614494
                    },
                    "regulatory_source": "ENSG00000103495",
                    "regulatory_target": "ENSG00000153130"
                },
                "ENSG00000109654_ENSG00000103495": {
                    "id": "ENSG00000109654_ENSG00000103495",
                    "type": null,
                    "score": null,
                    "reversable": false,
                    "correlations": {
                        "group1": 0.47385337919779225
                    },
                    "regulatory_source": "ENSG00000103495",
                    "regulatory_target": "ENSG00000109654"
                },
                "ENSG00000103495_ENSG00000052802": {
                    "id": "ENSG00000103495_ENSG00000052802",
                    "type": null,
                    "score": null,
                    "reversable": false,
                    "correlations": {
                        "group1": 0.47791193814891303
                    },
                    "regulatory_source": "ENSG00000103495",
                    "regulatory_target": "ENSG00000052802"
                },
                "ENSG00000145545_ENSG00000103495": {
                    "id": "ENSG00000145545_ENSG00000103495",
                    "type": null,
                    "score": null,
                    "reversable": false,
                    "correlations": {
                        "group1": 0.3832483491783878
                    },
                    "regulatory_source": "ENSG00000103495",
                    "regulatory_target": "ENSG00000145545"
                },
                "ENSG00000176788_ENSG00000103495": {
                    "id": "ENSG00000176788_ENSG00000103495",
                    "type": null,
                    "score": null,
                    "reversable": false,
                    "correlations": {
                        "group1": 0.6536491875479519
                    },
                    "regulatory_source": "ENSG00000103495",
                    "regulatory_target": "ENSG00000176788"
                },
                "ENSG00000112972_ENSG00000103495": {
                    "id": "ENSG00000112972_ENSG00000103495",
                    "type": null,
                    "score": null,
                    "reversable": false,
                    "correlations": {
                        "group1": 0.4283699048347073
                    },
                    "regulatory_source": "ENSG00000103495",
                    "regulatory_target": "ENSG00000112972"
                },
                "ENSG00000103495_ENSG00000016082": {
                    "id": "ENSG00000103495_ENSG00000016082",
                    "type": null,
                    "score": null,
                    "reversable": false,
                    "correlations": {
                        "group1": 0.5843492919397082
                    },
                    "regulatory_source": "ENSG00000103495",
                    "regulatory_target": "ENSG00000016082"
                },
                "ENSG00000273841_ENSG00000103495": {
                    "id": "ENSG00000273841_ENSG00000103495",
                    "type": null,
                    "score": null,
                    "reversable": false,
                    "correlations": {
                        "group1": 0.5265074744858778
                    },
                    "regulatory_source": "ENSG00000103495",
                    "regulatory_target": "ENSG00000273841"
                },
                "ENSG00000131711_ENSG00000103495": {
                    "id": "ENSG00000131711_ENSG00000103495",
                    "type": null,
                    "score": null,
                    "reversable": false,
                    "correlations": {
                        "group1": 0.5731788732974226
                    },
                    "regulatory_source": "ENSG00000103495",
                    "regulatory_target": "ENSG00000131711"
                },
                "ENSG00000113161_ENSG00000103495": {
                    "id": "ENSG00000113161_ENSG00000103495",
                    "type": null,
                    "score": null,
                    "reversable": false,
                    "correlations": {
                        "group1": 0.4042569543013579
                    },
                    "regulatory_source": "ENSG00000103495",
                    "regulatory_target": "ENSG00000113161"
                },
                "ENSG00000122012_ENSG00000103495": {
                    "id": "ENSG00000122012_ENSG00000103495",
                    "type": null,
                    "score": null,
                    "reversable": false,
                    "correlations": {
                        "group1": 0.45222484115442874
                    },
                    "regulatory_source": "ENSG00000103495",
                    "regulatory_target": "ENSG00000122012"
                },
                "ENSG00000164176_ENSG00000103495": {
                    "id": "ENSG00000164176_ENSG00000103495",
                    "type": null,
                    "score": null,
                    "reversable": false,
                    "correlations": {
                        "group1": 0.2423422845235528
                    },
                    "regulatory_source": "ENSG00000103495",
                    "regulatory_target": "ENSG00000164176"
                },
                "ENSG00000198961_ENSG00000103495": {
                    "id": "ENSG00000198961_ENSG00000103495",
                    "type": null,
                    "score": null,
                    "reversable": false,
                    "correlations": {
                        "group1": 0.5861848356596724
                    },
                    "regulatory_source": "ENSG00000103495",
                    "regulatory_target": "ENSG00000198961"
                },
                "ENSG00000134986_ENSG00000103495": {
                    "id": "ENSG00000134986_ENSG00000103495",
                    "type": null,
                    "score": null,
                    "reversable": false,
                    "correlations": {
                        "group1": 0.4363360631109682
                    },
                    "regulatory_source": "ENSG00000103495",
                    "regulatory_target": "ENSG00000134986"
                },
                "ENSG00000152503_ENSG00000103495": {
                    "id": "ENSG00000152503_ENSG00000103495",
                    "type": null,
                    "score": null,
                    "reversable": false,
                    "correlations": {
                        "group1": 0.4304050301055703
                    },
                    "regulatory_source": "ENSG00000103495",
                    "regulatory_target": "ENSG00000152503"
                },
                "ENSG00000164221_ENSG00000103495": {
                    "id": "ENSG00000164221_ENSG00000103495",
                    "type": null,
                    "score": null,
                    "reversable": false,
                    "correlations": {
                        "group1": 0.4011664691223388
                    },
                    "regulatory_source": "ENSG00000103495",
                    "regulatory_target": "ENSG00000164221"
                },
                "ENSG00000131437_ENSG00000103495": {
                    "id": "ENSG00000131437_ENSG00000103495",
                    "type": null,
                    "score": null,
                    "reversable": false,
                    "correlations": {
                        "group1": 0.3064502576489731
                    },
                    "regulatory_source": "ENSG00000103495",
                    "regulatory_target": "ENSG00000131437"
                },
                "ENSG00000213585_ENSG00000103495": {
                    "id": "ENSG00000213585_ENSG00000103495",
                    "type": null,
                    "score": null,
                    "reversable": false,
                    "correlations": {
                        "group1": 0.6580701384235473
                    },
                    "regulatory_source": "ENSG00000103495",
                    "regulatory_target": "ENSG00000213585"
                },
                "ENSG00000170445_ENSG00000103495": {
                    "id": "ENSG00000170445_ENSG00000103495",
                    "type": null,
                    "score": null,
                    "reversable": false,
                    "correlations": {
                        "group1": 0.47343615823694785
                    },
                    "regulatory_source": "ENSG00000103495",
                    "regulatory_target": "ENSG00000170445"
                },
                "ENSG00000131507_ENSG00000103495": {
                    "id": "ENSG00000131507_ENSG00000103495",
                    "type": null,
                    "score": null,
                    "reversable": false,
                    "correlations": {
                        "group1": 0.5636998989892589
                    },
                    "regulatory_source": "ENSG00000103495",
                    "regulatory_target": "ENSG00000131507"
                },
                "ENSG00000113657_ENSG00000103495": {
                    "id": "ENSG00000113657_ENSG00000103495",
                    "type": null,
                    "score": null,
                    "reversable": false,
                    "correlations": {
                        "group1": 0.36721138477404225
                    },
                    "regulatory_source": "ENSG00000103495",
                    "regulatory_target": "ENSG00000113657"
                },
                "ENSG00000170091_ENSG00000103495": {
                    "id": "ENSG00000170091_ENSG00000103495",
                    "type": null,
                    "score": null,
                    "reversable": false,
                    "correlations": {
                        "group1": 0.42381108924634947
                    },
                    "regulatory_source": "ENSG00000103495",
                    "regulatory_target": "ENSG00000170091"
                },
                "ENSG00000175416_ENSG00000103495": {
                    "id": "ENSG00000175416_ENSG00000103495",
                    "type": null,
                    "score": null,
                    "reversable": false,
                    "correlations": {
                        "group1": 0.40758739764655527
                    },
                    "regulatory_source": "ENSG00000103495",
                    "regulatory_target": "ENSG00000175416"
                },
                "ENSG00000137267_ENSG00000103495": {
                    "id": "ENSG00000137267_ENSG00000103495",
                    "type": null,
                    "score": null,
                    "reversable": false,
                    "correlations": {
                        "group1": 0.5311775771416076
                    },
                    "regulatory_source": "ENSG00000103495",
                    "regulatory_target": "ENSG00000137267"
                },
                "ENSG00000137285_ENSG00000103495": {
                    "id": "ENSG00000137285_ENSG00000103495",
                    "type": null,
                    "score": null,
                    "reversable": false,
                    "correlations": {
                        "group1": 0.5183176434651448
                    },
                    "regulatory_source": "ENSG00000103495",
                    "regulatory_target": "ENSG00000137285"
                },
                "ENSG00000137343_ENSG00000103495": {
                    "id": "ENSG00000137343_ENSG00000103495",
                    "type": null,
                    "score": null,
                    "reversable": false,
                    "correlations": {
                        "group1": 0.4419012217345171
                    },
                    "regulatory_source": "ENSG00000103495",
                    "regulatory_target": "ENSG00000137343"
                },
                "ENSG00000213760_ENSG00000103495": {
                    "id": "ENSG00000213760_ENSG00000103495",
                    "type": null,
                    "score": null,
                    "reversable": false,
                    "correlations": {
                        "group1": 0.517624221407926
                    },
                    "regulatory_source": "ENSG00000103495",
                    "regulatory_target": "ENSG00000213760"
                },
                "ENSG00000103495_ENSG00000096092": {
                    "id": "ENSG00000103495_ENSG00000096092",
                    "type": null,
                    "score": null,
                    "reversable": false,
                    "correlations": {
                        "group1": 0.555452871382218
                    },
                    "regulatory_source": "ENSG00000103495",
                    "regulatory_target": "ENSG00000096092"
                },
                "ENSG00000170899_ENSG00000103495": {
                    "id": "ENSG00000170899_ENSG00000103495",
                    "type": null,
                    "score": null,
                    "reversable": false,
                    "correlations": {
                        "group1": 0.411953128632308
                    },
                    "regulatory_source": "ENSG00000103495",
                    "regulatory_target": "ENSG00000170899"
                },
                "ENSG00000146267_ENSG00000103495": {
                    "id": "ENSG00000146267_ENSG00000103495",
                    "type": null,
                    "score": null,
                    "reversable": false,
                    "correlations": {
                        "group1": 0.4065089816627752
                    },
                    "regulatory_source": "ENSG00000103495",
                    "regulatory_target": "ENSG00000146267"
                },
                "ENSG00000272398_ENSG00000103495": {
                    "id": "ENSG00000272398_ENSG00000103495",
                    "type": null,
                    "score": null,
                    "reversable": false,
                    "correlations": {
                        "group1": 0.5677621714918801
                    },
                    "regulatory_source": "ENSG00000103495",
                    "regulatory_target": "ENSG00000272398"
                },
                "ENSG00000112290_ENSG00000103495": {
                    "id": "ENSG00000112290_ENSG00000103495",
                    "type": null,
                    "score": null,
                    "reversable": false,
                    "correlations": {
                        "group1": 0.3458212977424722
                    },
                    "regulatory_source": "ENSG00000103495",
                    "regulatory_target": "ENSG00000112290"
                },
                "ENSG00000120265_ENSG00000103495": {
                    "id": "ENSG00000120265_ENSG00000103495",
                    "type": null,
                    "score": null,
                    "reversable": false,
                    "correlations": {
                        "group1": 0.6061183339487278
                    },
                    "regulatory_source": "ENSG00000103495",
                    "regulatory_target": "ENSG00000120265"
                },
                "ENSG00000131016_ENSG00000103495": {
                    "id": "ENSG00000131016_ENSG00000103495",
                    "type": null,
                    "score": null,
                    "reversable": false,
                    "correlations": {
                        "group1": 0.45877335617372644
                    },
                    "regulatory_source": "ENSG00000103495",
                    "regulatory_target": "ENSG00000131016"
                },
                "ENSG00000120437_ENSG00000103495": {
                    "id": "ENSG00000120437_ENSG00000103495",
                    "type": null,
                    "score": null,
                    "reversable": false,
                    "correlations": {
                        "group1": 0.5554396488248495
                    },
                    "regulatory_source": "ENSG00000103495",
                    "regulatory_target": "ENSG00000120437"
                },
                "ENSG00000103495_ENSG00000075618": {
                    "id": "ENSG00000103495_ENSG00000075618",
                    "type": null,
                    "score": null,
                    "reversable": false,
                    "correlations": {
                        "group1": 0.308327031533164
                    },
                    "regulatory_source": "ENSG00000103495",
                    "regulatory_target": "ENSG00000075618"
                },
                "ENSG00000103495_ENSG00000005108": {
                    "id": "ENSG00000103495_ENSG00000005108",
                    "type": null,
                    "score": null,
                    "reversable": false,
                    "correlations": {
                        "group1": 0.2697070708151257
                    },
                    "regulatory_source": "ENSG00000103495",
                    "regulatory_target": "ENSG00000005108"
                },
                "ENSG00000103495_ENSG00000086300": {
                    "id": "ENSG00000103495_ENSG00000086300",
                    "type": null,
                    "score": null,
                    "reversable": false,
                    "correlations": {
                        "group1": 0.3509204360848651
                    },
                    "regulatory_source": "ENSG00000103495",
                    "regulatory_target": "ENSG00000086300"
                },
                "ENSG00000122545_ENSG00000103495": {
                    "id": "ENSG00000122545_ENSG00000103495",
                    "type": null,
                    "score": null,
                    "reversable": false,
                    "correlations": {
                        "group1": 0.6731528218450759
                    },
                    "regulatory_source": "ENSG00000103495",
                    "regulatory_target": "ENSG00000122545"
                },
                "ENSG00000103495_ENSG00000010270": {
                    "id": "ENSG00000103495_ENSG00000010270",
                    "type": null,
                    "score": null,
                    "reversable": false,
                    "correlations": {
                        "group1": 0.6205915058964024
                    },
                    "regulatory_source": "ENSG00000103495",
                    "regulatory_target": "ENSG00000010270"
                },
                "ENSG00000170027_ENSG00000103495": {
                    "id": "ENSG00000170027_ENSG00000103495",
                    "type": null,
                    "score": null,
                    "reversable": false,
                    "correlations": {
                        "group1": 0.4373052934053396
                    },
                    "regulatory_source": "ENSG00000103495",
                    "regulatory_target": "ENSG00000170027"
                },
                "ENSG00000105784_ENSG00000103495": {
                    "id": "ENSG00000105784_ENSG00000103495",
                    "type": null,
                    "score": null,
                    "reversable": false,
                    "correlations": {
                        "group1": 0.49664548953783805
                    },
                    "regulatory_source": "ENSG00000103495",
                    "regulatory_target": "ENSG00000105784"
                },
                "ENSG00000213420_ENSG00000103495": {
                    "id": "ENSG00000213420_ENSG00000103495",
                    "type": null,
                    "score": null,
                    "reversable": false,
                    "correlations": {
                        "group1": 0.24959883050066034
                    },
                    "regulatory_source": "ENSG00000103495",
                    "regulatory_target": "ENSG00000213420"
                },
                "ENSG00000103495_ENSG00000087085": {
                    "id": "ENSG00000103495_ENSG00000087085",
                    "type": null,
                    "score": null,
                    "reversable": false,
                    "correlations": {
                        "group1": 0.5096201449041895
                    },
                    "regulatory_source": "ENSG00000103495",
                    "regulatory_target": "ENSG00000087085"
                },
                "ENSG00000128564_ENSG00000103495": {
                    "id": "ENSG00000128564_ENSG00000103495",
                    "type": null,
                    "score": null,
                    "reversable": false,
                    "correlations": {
                        "group1": 0.22463193165912274
                    },
                    "regulatory_source": "ENSG00000103495",
                    "regulatory_target": "ENSG00000128564"
                },
                "ENSG00000103495_ENSG00000005249": {
                    "id": "ENSG00000103495_ENSG00000005249",
                    "type": null,
                    "score": null,
                    "reversable": false,
                    "correlations": {
                        "group1": 0.4377844658441505
                    },
                    "regulatory_source": "ENSG00000103495",
                    "regulatory_target": "ENSG00000005249"
                },
                "ENSG00000128609_ENSG00000103495": {
                    "id": "ENSG00000128609_ENSG00000103495",
                    "type": null,
                    "score": null,
                    "reversable": false,
                    "correlations": {
                        "group1": 0.541869719239322
                    },
                    "regulatory_source": "ENSG00000103495",
                    "regulatory_target": "ENSG00000128609"
                },
                "ENSG00000221866_ENSG00000103495": {
                    "id": "ENSG00000221866_ENSG00000103495",
                    "type": null,
                    "score": null,
                    "reversable": false,
                    "correlations": {
                        "group1": 0.40944436999069417
                    },
                    "regulatory_source": "ENSG00000103495",
                    "regulatory_target": "ENSG00000221866"
                },
                "ENSG00000178234_ENSG00000103495": {
                    "id": "ENSG00000178234_ENSG00000103495",
                    "type": null,
                    "score": null,
                    "reversable": false,
                    "correlations": {
                        "group1": 0.5630601551872285
                    },
                    "regulatory_source": "ENSG00000103495",
                    "regulatory_target": "ENSG00000178234"
                },
                "ENSG00000182287_ENSG00000103495": {
                    "id": "ENSG00000182287_ENSG00000103495",
                    "type": null,
                    "score": null,
                    "reversable": false,
                    "correlations": {
                        "group1": 0.5521535530615186
                    },
                    "regulatory_source": "ENSG00000103495",
                    "regulatory_target": "ENSG00000182287"
                },
                "ENSG00000156298_ENSG00000103495": {
                    "id": "ENSG00000156298_ENSG00000103495",
                    "type": null,
                    "score": null,
                    "reversable": false,
                    "correlations": {
                        "group1": 0.2380381118200278
                    },
                    "regulatory_source": "ENSG00000103495",
                    "regulatory_target": "ENSG00000156298"
                },
                "ENSG00000103495_ENSG00000102003": {
                    "id": "ENSG00000103495_ENSG00000102003",
                    "type": null,
                    "score": null,
                    "reversable": false,
                    "correlations": {
                        "group1": 0.3126834610998275
                    },
                    "regulatory_source": "ENSG00000103495",
                    "regulatory_target": "ENSG00000102003"
                },
                "ENSG00000133169_ENSG00000103495": {
                    "id": "ENSG00000133169_ENSG00000103495",
                    "type": null,
                    "score": null,
                    "reversable": false,
                    "correlations": {
                        "group1": 0.5708746790688156
                    },
                    "regulatory_source": "ENSG00000103495",
                    "regulatory_target": "ENSG00000133169"
                },
                "ENSG00000103495_ENSG00000102409": {
                    "id": "ENSG00000103495_ENSG00000102409",
                    "type": null,
                    "score": null,
                    "reversable": false,
                    "correlations": {
                        "group1": 0.5791592416674439
                    },
                    "regulatory_source": "ENSG00000103495",
                    "regulatory_target": "ENSG00000102409"
                },
                "ENSG00000133134_ENSG00000103495": {
                    "id": "ENSG00000133134_ENSG00000103495",
                    "type": null,
                    "score": null,
                    "reversable": false,
                    "correlations": {
                        "group1": 0.6324292075755117
                    },
                    "regulatory_source": "ENSG00000103495",
                    "regulatory_target": "ENSG00000133134"
                },
                "ENSG00000157514_ENSG00000103495": {
                    "id": "ENSG00000157514_ENSG00000103495",
                    "type": null,
                    "score": null,
                    "reversable": false,
                    "correlations": {
                        "group1": 0.531533734328974
                    },
                    "regulatory_source": "ENSG00000103495",
                    "regulatory_target": "ENSG00000157514"
                },
                "ENSG00000103495_ENSG00000068366": {
                    "id": "ENSG00000103495_ENSG00000068366",
                    "type": null,
                    "score": null,
                    "reversable": false,
                    "correlations": {
                        "group1": 0.4467833838946162
                    },
                    "regulatory_source": "ENSG00000103495",
                    "regulatory_target": "ENSG00000068366"
                },
                "ENSG00000125354_ENSG00000103495": {
                    "id": "ENSG00000125354_ENSG00000103495",
                    "type": null,
                    "score": null,
                    "reversable": false,
                    "correlations": {
                        "group1": 0.5709062320577147
                    },
                    "regulatory_source": "ENSG00000103495",
                    "regulatory_target": "ENSG00000125354"
                },
                "ENSG00000129682_ENSG00000103495": {
                    "id": "ENSG00000129682_ENSG00000103495",
                    "type": null,
                    "score": null,
                    "reversable": false,
                    "correlations": {
                        "group1": 0.3479664055905407
                    },
                    "regulatory_source": "ENSG00000103495",
                    "regulatory_target": "ENSG00000129682"
                },
                "ENSG00000198910_ENSG00000103495": {
                    "id": "ENSG00000198910_ENSG00000103495",
                    "type": null,
                    "score": null,
                    "reversable": false,
                    "correlations": {
                        "group1": 0.463704271209514
                    },
                    "regulatory_source": "ENSG00000103495",
                    "regulatory_target": "ENSG00000198910"
                },
                "ENSG00000203879_ENSG00000103495": {
                    "id": "ENSG00000203879_ENSG00000103495",
                    "type": null,
                    "score": null,
                    "reversable": false,
                    "correlations": {
                        "group1": 0.23809187618313027
                    },
                    "regulatory_source": "ENSG00000103495",
                    "regulatory_target": "ENSG00000203879"
                },
                "ENSG00000155959_ENSG00000103495": {
                    "id": "ENSG00000155959_ENSG00000103495",
                    "type": null,
                    "score": null,
                    "reversable": false,
                    "correlations": {
                        "group1": 0.42634799984750554
                    },
                    "regulatory_source": "ENSG00000103495",
                    "regulatory_target": "ENSG00000155959"
                },
                "ENSG00000103495_ENSG00000079459": {
                    "id": "ENSG00000103495_ENSG00000079459",
                    "type": null,
                    "score": null,
                    "reversable": false,
                    "correlations": {
                        "group1": 0.4909761439778492
                    },
                    "regulatory_source": "ENSG00000103495",
                    "regulatory_target": "ENSG00000079459"
                },
                "ENSG00000104722_ENSG00000103495": {
                    "id": "ENSG00000104722_ENSG00000103495",
                    "type": null,
                    "score": null,
                    "reversable": false,
                    "correlations": {
                        "group1": 0.5352694615911605
                    },
                    "regulatory_source": "ENSG00000103495",
                    "regulatory_target": "ENSG00000104722"
                },
                "ENSG00000277586_ENSG00000103495": {
                    "id": "ENSG00000277586_ENSG00000103495",
                    "type": null,
                    "score": null,
                    "reversable": false,
                    "correlations": {
                        "group1": 0.5440101485846137
                    },
                    "regulatory_source": "ENSG00000103495",
                    "regulatory_target": "ENSG00000277586"
                },
                "ENSG00000103495_ENSG00000092964": {
                    "id": "ENSG00000103495_ENSG00000092964",
                    "type": null,
                    "score": null,
                    "reversable": false,
                    "correlations": {
                        "group1": 0.4671627630107373
                    },
                    "regulatory_source": "ENSG00000103495",
                    "regulatory_target": "ENSG00000092964"
                },
                "ENSG00000103495_ENSG00000015592": {
                    "id": "ENSG00000103495_ENSG00000015592",
                    "type": null,
                    "score": null,
                    "reversable": false,
                    "correlations": {
                        "group1": 0.33800787449878744
                    },
                    "regulatory_source": "ENSG00000103495",
                    "regulatory_target": "ENSG00000015592"
                },
                "ENSG00000133872_ENSG00000103495": {
                    "id": "ENSG00000133872_ENSG00000103495",
                    "type": null,
                    "score": null,
                    "reversable": false,
                    "correlations": {
                        "group1": 0.42781951373224403
                    },
                    "regulatory_source": "ENSG00000103495",
                    "regulatory_target": "ENSG00000133872"
                },
                "ENSG00000157168_ENSG00000103495": {
                    "id": "ENSG00000157168_ENSG00000103495",
                    "type": null,
                    "score": null,
                    "reversable": false,
                    "correlations": {
                        "group1": 0.27943010228380827
                    },
                    "regulatory_source": "ENSG00000103495",
                    "regulatory_target": "ENSG00000157168"
                },
                "ENSG00000120992_ENSG00000103495": {
                    "id": "ENSG00000120992_ENSG00000103495",
                    "type": null,
                    "score": null,
                    "reversable": false,
                    "correlations": {
                        "group1": 0.5230682919688147
                    },
                    "regulatory_source": "ENSG00000103495",
                    "regulatory_target": "ENSG00000120992"
                },
                "ENSG00000104388_ENSG00000103495": {
                    "id": "ENSG00000104388_ENSG00000103495",
                    "type": null,
                    "score": null,
                    "reversable": false,
                    "correlations": {
                        "group1": 0.5856074680272065
                    },
                    "regulatory_source": "ENSG00000103495",
                    "regulatory_target": "ENSG00000104388"
                },
                "ENSG00000171033_ENSG00000103495": {
                    "id": "ENSG00000171033_ENSG00000103495",
                    "type": null,
                    "score": null,
                    "reversable": false,
                    "correlations": {
                        "group1": 0.5002796296897628
                    },
                    "regulatory_source": "ENSG00000103495",
                    "regulatory_target": "ENSG00000171033"
                },
                "ENSG00000104427_ENSG00000103495": {
                    "id": "ENSG00000104427_ENSG00000103495",
                    "type": null,
                    "score": null,
                    "reversable": false,
                    "correlations": {
                        "group1": 0.45601016958468926
                    },
                    "regulatory_source": "ENSG00000103495",
                    "regulatory_target": "ENSG00000104427"
                },
                "ENSG00000103495_ENSG00000076554": {
                    "id": "ENSG00000103495_ENSG00000076554",
                    "type": null,
                    "score": null,
                    "reversable": false,
                    "correlations": {
                        "group1": 0.5287749901795299
                    },
                    "regulatory_source": "ENSG00000103495",
                    "regulatory_target": "ENSG00000076554"
                },
                "ENSG00000164687_ENSG00000103495": {
                    "id": "ENSG00000164687_ENSG00000103495",
                    "type": null,
                    "score": null,
                    "reversable": false,
                    "correlations": {
                        "group1": 0.5381891004383318
                    },
                    "regulatory_source": "ENSG00000103495",
                    "regulatory_target": "ENSG00000164687"
                },
                "ENSG00000155099_ENSG00000103495": {
                    "id": "ENSG00000155099_ENSG00000103495",
                    "type": null,
                    "score": null,
                    "reversable": false,
                    "correlations": {
                        "group1": 0.5731348123514034
                    },
                    "regulatory_source": "ENSG00000103495",
                    "regulatory_target": "ENSG00000155099"
                },
                "ENSG00000186106_ENSG00000103495": {
                    "id": "ENSG00000186106_ENSG00000103495",
                    "type": null,
                    "score": null,
                    "reversable": false,
                    "correlations": {
                        "group1": 0.4459244060298924
                    },
                    "regulatory_source": "ENSG00000103495",
                    "regulatory_target": "ENSG00000186106"
                },
                "ENSG00000104549_ENSG00000103495": {
                    "id": "ENSG00000104549_ENSG00000103495",
                    "type": null,
                    "score": null,
                    "reversable": false,
                    "correlations": {
                        "group1": 0.4984141886949503
                    },
                    "regulatory_source": "ENSG00000103495",
                    "regulatory_target": "ENSG00000104549"
                },
                "ENSG00000153310_ENSG00000103495": {
                    "id": "ENSG00000153310_ENSG00000103495",
                    "type": null,
                    "score": null,
                    "reversable": false,
                    "correlations": {
                        "group1": 0.5560315798502823
                    },
                    "regulatory_source": "ENSG00000103495",
                    "regulatory_target": "ENSG00000153310"
                },
                "ENSG00000107105_ENSG00000103495": {
                    "id": "ENSG00000107105_ENSG00000103495",
                    "type": null,
                    "score": null,
                    "reversable": false,
                    "correlations": {
                        "group1": 0.29269283277688335
                    },
                    "regulatory_source": "ENSG00000103495",
                    "regulatory_target": "ENSG00000107105"
                },
                "ENSG00000122756_ENSG00000103495": {
                    "id": "ENSG00000122756_ENSG00000103495",
                    "type": null,
                    "score": null,
                    "reversable": false,
                    "correlations": {
                        "group1": 0.23719942391517249
                    },
                    "regulatory_source": "ENSG00000103495",
                    "regulatory_target": "ENSG00000122756"
                },
                "ENSG00000172159_ENSG00000103495": {
                    "id": "ENSG00000172159_ENSG00000103495",
                    "type": null,
                    "score": null,
                    "reversable": false,
                    "correlations": {
                        "group1": 0.5321149102417634
                    },
                    "regulatory_source": "ENSG00000103495",
                    "regulatory_target": "ENSG00000172159"
                },
                "ENSG00000148154_ENSG00000103495": {
                    "id": "ENSG00000148154_ENSG00000103495",
                    "type": null,
                    "score": null,
                    "reversable": false,
                    "correlations": {
                        "group1": 0.4307883323772547
                    },
                    "regulatory_source": "ENSG00000103495",
                    "regulatory_target": "ENSG00000148154"
                },
                "ENSG00000107130_ENSG00000103495": {
                    "id": "ENSG00000107130_ENSG00000103495",
                    "type": null,
                    "score": null,
                    "reversable": false,
                    "correlations": {
                        "group1": 0.4556678094123519
                    },
                    "regulatory_source": "ENSG00000103495",
                    "regulatory_target": "ENSG00000107130"
                },
                "ENSG00000130558_ENSG00000103495": {
                    "id": "ENSG00000130558_ENSG00000103495",
                    "type": null,
                    "score": null,
                    "reversable": false,
                    "correlations": {
                        "group1": 0.40398975739847287
                    },
                    "regulatory_source": "ENSG00000103495",
                    "regulatory_target": "ENSG00000130558"
                },
                "ENSG00000103495_ENSG00000050165": {
                    "id": "ENSG00000103495_ENSG00000050165",
                    "type": null,
                    "score": null,
                    "reversable": false,
                    "correlations": {
                        "group1": 0.21459626588911335
                    },
                    "regulatory_source": "ENSG00000103495",
                    "regulatory_target": "ENSG00000050165"
                },
                "ENSG00000149084_ENSG00000103495": {
                    "id": "ENSG00000149084_ENSG00000103495",
                    "type": null,
                    "score": null,
                    "reversable": false,
                    "correlations": {
                        "group1": 0.3861103024302367
                    },
                    "regulatory_source": "ENSG00000103495",
                    "regulatory_target": "ENSG00000149084"
                },
                "ENSG00000167996_ENSG00000103495": {
                    "id": "ENSG00000167996_ENSG00000103495",
                    "type": null,
                    "score": null,
                    "reversable": false,
                    "correlations": {
                        "group1": 0.6205189168890338
                    },
                    "regulatory_source": "ENSG00000103495",
                    "regulatory_target": "ENSG00000167996"
                },
                "ENSG00000162188_ENSG00000103495": {
                    "id": "ENSG00000162188_ENSG00000103495",
                    "type": null,
                    "score": null,
                    "reversable": false,
                    "correlations": {
                        "group1": 0.42401965631681526
                    },
                    "regulatory_source": "ENSG00000103495",
                    "regulatory_target": "ENSG00000162188"
                },
                "ENSG00000133318_ENSG00000103495": {
                    "id": "ENSG00000133318_ENSG00000103495",
                    "type": null,
                    "score": null,
                    "reversable": false,
                    "correlations": {
                        "group1": 0.5215811997531321
                    },
                    "regulatory_source": "ENSG00000103495",
                    "regulatory_target": "ENSG00000133318"
                },
                "ENSG00000176973_ENSG00000103495": {
                    "id": "ENSG00000176973_ENSG00000103495",
                    "type": null,
                    "score": null,
                    "reversable": false,
                    "correlations": {
                        "group1": 0.45541561940333364
                    },
                    "regulatory_source": "ENSG00000103495",
                    "regulatory_target": "ENSG00000176973"
                },
                "ENSG00000165434_ENSG00000103495": {
                    "id": "ENSG00000165434_ENSG00000103495",
                    "type": null,
                    "score": null,
                    "reversable": false,
                    "correlations": {
                        "group1": 0.5364526153127896
                    },
                    "regulatory_source": "ENSG00000103495",
                    "regulatory_target": "ENSG00000165434"
                },
                "ENSG00000149313_ENSG00000103495": {
                    "id": "ENSG00000149313_ENSG00000103495",
                    "type": null,
                    "score": null,
                    "reversable": false,
                    "correlations": {
                        "group1": 0.5583362572386709
                    },
                    "regulatory_source": "ENSG00000103495",
                    "regulatory_target": "ENSG00000149313"
                },
                "ENSG00000250303_ENSG00000103495": {
                    "id": "ENSG00000250303_ENSG00000103495",
                    "type": null,
                    "score": null,
                    "reversable": false,
                    "correlations": {
                        "group1": 0.3417784261747317
                    },
                    "regulatory_source": "ENSG00000103495",
                    "regulatory_target": "ENSG00000250303"
                },
                "ENSG00000149294_ENSG00000103495": {
                    "id": "ENSG00000149294_ENSG00000103495",
                    "type": null,
                    "score": null,
                    "reversable": false,
                    "correlations": {
                        "group1": 0.37312425313926095
                    },
                    "regulatory_source": "ENSG00000103495",
                    "regulatory_target": "ENSG00000149294"
                },
                "ENSG00000166736_ENSG00000103495": {
                    "id": "ENSG00000166736_ENSG00000103495",
                    "type": null,
                    "score": null,
                    "reversable": false,
                    "correlations": {
                        "group1": 0.4461223369578252
                    },
                    "regulatory_source": "ENSG00000103495",
                    "regulatory_target": "ENSG00000166736"
                },
                "ENSG00000137726_ENSG00000103495": {
                    "id": "ENSG00000137726_ENSG00000103495",
                    "type": null,
                    "score": null,
                    "reversable": false,
                    "correlations": {
                        "group1": 0.5092042918028146
                    },
                    "regulatory_source": "ENSG00000103495",
                    "regulatory_target": "ENSG00000137726"
                },
                "ENSG00000166257_ENSG00000103495": {
                    "id": "ENSG00000166257_ENSG00000103495",
                    "type": null,
                    "score": null,
                    "reversable": false,
                    "correlations": {
                        "group1": 0.4586635688720464
                    },
                    "regulatory_source": "ENSG00000103495",
                    "regulatory_target": "ENSG00000166257"
                },
                "ENSG00000149557_ENSG00000103495": {
                    "id": "ENSG00000149557_ENSG00000103495",
                    "type": null,
                    "score": null,
                    "reversable": false,
                    "correlations": {
                        "group1": 0.3789891538698518
                    },
                    "regulatory_source": "ENSG00000103495",
                    "regulatory_target": "ENSG00000149557"
                },
                "ENSG00000103495_ENSG00000067064": {
                    "id": "ENSG00000103495_ENSG00000067064",
                    "type": null,
                    "score": null,
                    "reversable": false,
                    "correlations": {
                        "group1": 0.40902875304178876
                    },
                    "regulatory_source": "ENSG00000103495",
                    "regulatory_target": "ENSG00000067064"
                },
                "ENSG00000165629_ENSG00000103495": {
                    "id": "ENSG00000165629_ENSG00000103495",
                    "type": null,
                    "score": null,
                    "reversable": false,
                    "correlations": {
                        "group1": 0.5369753626053465
                    },
                    "regulatory_source": "ENSG00000103495",
                    "regulatory_target": "ENSG00000165629"
                },
                "ENSG00000123240_ENSG00000103495": {
                    "id": "ENSG00000123240_ENSG00000103495",
                    "type": null,
                    "score": null,
                    "reversable": false,
                    "correlations": {
                        "group1": 0.35197159818779805
                    },
                    "regulatory_source": "ENSG00000103495",
                    "regulatory_target": "ENSG00000123240"
                },
                "ENSG00000107643_ENSG00000103495": {
                    "id": "ENSG00000107643_ENSG00000103495",
                    "type": null,
                    "score": null,
                    "reversable": false,
                    "correlations": {
                        "group1": 0.2149911305011715
                    },
                    "regulatory_source": "ENSG00000103495",
                    "regulatory_target": "ENSG00000107643"
                },
                "ENSG00000151150_ENSG00000103495": {
                    "id": "ENSG00000151150_ENSG00000103495",
                    "type": null,
                    "score": null,
                    "reversable": false,
                    "correlations": {
                        "group1": 0.24843494715566702
                    },
                    "regulatory_source": "ENSG00000103495",
                    "regulatory_target": "ENSG00000151150"
                },
                "ENSG00000156515_ENSG00000103495": {
                    "id": "ENSG00000156515_ENSG00000103495",
                    "type": null,
                    "score": null,
                    "reversable": false,
                    "correlations": {
                        "group1": 0.4176675289528004
                    },
                    "regulatory_source": "ENSG00000103495",
                    "regulatory_target": "ENSG00000156515"
                },
                "ENSG00000171224_ENSG00000103495": {
                    "id": "ENSG00000171224_ENSG00000103495",
                    "type": null,
                    "score": null,
                    "reversable": false,
                    "correlations": {
                        "group1": 0.34319459177356365
                    },
                    "regulatory_source": "ENSG00000103495",
                    "regulatory_target": "ENSG00000171224"
                },
                "ENSG00000180817_ENSG00000103495": {
                    "id": "ENSG00000180817_ENSG00000103495",
                    "type": null,
                    "score": null,
                    "reversable": false,
                    "correlations": {
                        "group1": 0.6755128959014048
                    },
                    "regulatory_source": "ENSG00000103495",
                    "regulatory_target": "ENSG00000180817"
                },
                "ENSG00000165637_ENSG00000103495": {
                    "id": "ENSG00000165637_ENSG00000103495",
                    "type": null,
                    "score": null,
                    "reversable": false,
                    "correlations": {
                        "group1": 0.6346690632170013
                    },
                    "regulatory_source": "ENSG00000103495",
                    "regulatory_target": "ENSG00000165637"
                },
                "ENSG00000108175_ENSG00000103495": {
                    "id": "ENSG00000108175_ENSG00000103495",
                    "type": null,
                    "score": null,
                    "reversable": false,
                    "correlations": {
                        "group1": 0.3240257589619809
                    },
                    "regulatory_source": "ENSG00000103495",
                    "regulatory_target": "ENSG00000108175"
                },
                "ENSG00000173267_ENSG00000103495": {
                    "id": "ENSG00000173267_ENSG00000103495",
                    "type": null,
                    "score": null,
                    "reversable": false,
                    "correlations": {
                        "group1": 0.5464149751031655
                    },
                    "regulatory_source": "ENSG00000103495",
                    "regulatory_target": "ENSG00000173267"
                },
                "ENSG00000138138_ENSG00000103495": {
                    "id": "ENSG00000138138_ENSG00000103495",
                    "type": null,
                    "score": null,
                    "reversable": false,
                    "correlations": {
                        "group1": 0.3657903454439234
                    },
                    "regulatory_source": "ENSG00000103495",
                    "regulatory_target": "ENSG00000138138"
                },
                "ENSG00000196072_ENSG00000103495": {
                    "id": "ENSG00000196072_ENSG00000103495",
                    "type": null,
                    "score": null,
                    "reversable": false,
                    "correlations": {
                        "group1": 0.4967363586784968
                    },
                    "regulatory_source": "ENSG00000103495",
                    "regulatory_target": "ENSG00000196072"
                },
                "ENSG00000103495_ENSG00000099194": {
                    "id": "ENSG00000103495_ENSG00000099194",
                    "type": null,
                    "score": null,
                    "reversable": false,
                    "correlations": {
                        "group1": 0.3567755253442132
                    },
                    "regulatory_source": "ENSG00000103495",
                    "regulatory_target": "ENSG00000099194"
                },
                "ENSG00000148798_ENSG00000103495": {
                    "id": "ENSG00000148798_ENSG00000103495",
                    "type": null,
                    "score": null,
                    "reversable": false,
                    "correlations": {
                        "group1": 0.5122007701100154
                    },
                    "regulatory_source": "ENSG00000103495",
                    "regulatory_target": "ENSG00000148798"
                },
                "ENSG00000187164_ENSG00000103495": {
                    "id": "ENSG00000187164_ENSG00000103495",
                    "type": null,
                    "score": null,
                    "reversable": false,
                    "correlations": {
                        "group1": 0.48013578751752
                    },
                    "regulatory_source": "ENSG00000103495",
                    "regulatory_target": "ENSG00000187164"
                },
                "ENSG00000151640_ENSG00000103495": {
                    "id": "ENSG00000151640_ENSG00000103495",
                    "type": null,
                    "score": null,
                    "reversable": false,
                    "correlations": {
                        "group1": 0.48121939209165465
                    },
                    "regulatory_source": "ENSG00000103495",
                    "regulatory_target": "ENSG00000151640"
                },
                "ENSG00000130643_ENSG00000103495": {
                    "id": "ENSG00000130643_ENSG00000103495",
                    "type": null,
                    "score": null,
                    "reversable": false,
                    "correlations": {
                        "group1": 0.29835489234569224
                    },
                    "regulatory_source": "ENSG00000103495",
                    "regulatory_target": "ENSG00000130643"
                },
                "ENSG00000111674_ENSG00000103495": {
                    "id": "ENSG00000111674_ENSG00000103495",
                    "type": null,
                    "score": null,
                    "reversable": false,
                    "correlations": {
                        "group1": 0.5223593431988919
                    },
                    "regulatory_source": "ENSG00000103495",
                    "regulatory_target": "ENSG00000111674"
                },
                "ENSG00000177675_ENSG00000103495": {
                    "id": "ENSG00000177675_ENSG00000103495",
                    "type": null,
                    "score": null,
                    "reversable": false,
                    "correlations": {
                        "group1": 0.37977681065502783
                    },
                    "regulatory_source": "ENSG00000103495",
                    "regulatory_target": "ENSG00000177675"
                },
                "ENSG00000103495_ENSG00000089818": {
                    "id": "ENSG00000103495_ENSG00000089818",
                    "type": null,
                    "score": null,
                    "reversable": false,
                    "correlations": {
                        "group1": 0.38644237195304365
                    },
                    "regulatory_source": "ENSG00000103495",
                    "regulatory_target": "ENSG00000089818"
                },
                "ENSG00000139112_ENSG00000103495": {
                    "id": "ENSG00000139112_ENSG00000103495",
                    "type": null,
                    "score": null,
                    "reversable": false,
                    "correlations": {
                        "group1": 0.3386361615844426
                    },
                    "regulatory_source": "ENSG00000103495",
                    "regulatory_target": "ENSG00000139112"
                },
                "ENSG00000111716_ENSG00000103495": {
                    "id": "ENSG00000111716_ENSG00000103495",
                    "type": null,
                    "score": null,
                    "reversable": false,
                    "correlations": {
                        "group1": 0.6592817164468591
                    },
                    "regulatory_source": "ENSG00000103495",
                    "regulatory_target": "ENSG00000111716"
                },
                "ENSG00000111726_ENSG00000103495": {
                    "id": "ENSG00000111726_ENSG00000103495",
                    "type": null,
                    "score": null,
                    "reversable": false,
                    "correlations": {
                        "group1": 0.36572205587839296
                    },
                    "regulatory_source": "ENSG00000103495",
                    "regulatory_target": "ENSG00000111726"
                },
                "ENSG00000111728_ENSG00000103495": {
                    "id": "ENSG00000111728_ENSG00000103495",
                    "type": null,
                    "score": null,
                    "reversable": false,
                    "correlations": {
                        "group1": 0.3087948002392507
                    },
                    "regulatory_source": "ENSG00000103495",
                    "regulatory_target": "ENSG00000111728"
                },
                "ENSG00000177875_ENSG00000103495": {
                    "id": "ENSG00000177875_ENSG00000103495",
                    "type": null,
                    "score": null,
                    "reversable": false,
                    "correlations": {
                        "group1": 0.33633771645770705
                    },
                    "regulatory_source": "ENSG00000103495",
                    "regulatory_target": "ENSG00000177875"
                },
                "ENSG00000167552_ENSG00000103495": {
                    "id": "ENSG00000167552_ENSG00000103495",
                    "type": null,
                    "score": null,
                    "reversable": false,
                    "correlations": {
                        "group1": 0.4902748125832825
                    },
                    "regulatory_source": "ENSG00000103495",
                    "regulatory_target": "ENSG00000167552"
                },
                "ENSG00000135406_ENSG00000103495": {
                    "id": "ENSG00000135406_ENSG00000103495",
                    "type": null,
                    "score": null,
                    "reversable": false,
                    "correlations": {
                        "group1": 0.5555718222980031
                    },
                    "regulatory_source": "ENSG00000103495",
                    "regulatory_target": "ENSG00000135406"
                },
                "ENSG00000135472_ENSG00000103495": {
                    "id": "ENSG00000135472_ENSG00000103495",
                    "type": null,
                    "score": null,
                    "reversable": false,
                    "correlations": {
                        "group1": 0.3003461814164758
                    },
                    "regulatory_source": "ENSG00000103495",
                    "regulatory_target": "ENSG00000135472"
                },
                "ENSG00000135447_ENSG00000103495": {
                    "id": "ENSG00000135447_ENSG00000103495",
                    "type": null,
                    "score": null,
                    "reversable": false,
                    "correlations": {
                        "group1": 0.37130283172035095
                    },
                    "regulatory_source": "ENSG00000103495",
                    "regulatory_target": "ENSG00000135447"
                },
                "ENSG00000175203_ENSG00000103495": {
                    "id": "ENSG00000175203_ENSG00000103495",
                    "type": null,
                    "score": null,
                    "reversable": false,
                    "correlations": {
                        "group1": 0.40766277588318117
                    },
                    "regulatory_source": "ENSG00000103495",
                    "regulatory_target": "ENSG00000175203"
                },
                "ENSG00000155980_ENSG00000103495": {
                    "id": "ENSG00000155980_ENSG00000103495",
                    "type": null,
                    "score": null,
                    "reversable": false,
                    "correlations": {
                        "group1": 0.6302405416479196
                    },
                    "regulatory_source": "ENSG00000103495",
                    "regulatory_target": "ENSG00000155980"
                },
                "ENSG00000103495_ENSG00000072041": {
                    "id": "ENSG00000103495_ENSG00000072041",
                    "type": null,
                    "score": null,
                    "reversable": false,
                    "correlations": {
                        "group1": 0.335901724852163
                    },
                    "regulatory_source": "ENSG00000103495",
                    "regulatory_target": "ENSG00000072041"
                },
                "ENSG00000111275_ENSG00000103495": {
                    "id": "ENSG00000111275_ENSG00000103495",
                    "type": null,
                    "score": null,
                    "reversable": false,
                    "correlations": {
                        "group1": 0.43000905488795543
                    },
                    "regulatory_source": "ENSG00000103495",
                    "regulatory_target": "ENSG00000111275"
                },
                "ENSG00000176871_ENSG00000103495": {
                    "id": "ENSG00000176871_ENSG00000103495",
                    "type": null,
                    "score": null,
                    "reversable": false,
                    "correlations": {
                        "group1": 0.3670013788062051
                    },
                    "regulatory_source": "ENSG00000103495",
                    "regulatory_target": "ENSG00000176871"
                },
                "ENSG00000103495_ENSG00000005810": {
                    "id": "ENSG00000103495_ENSG00000005810",
                    "type": null,
                    "score": null,
                    "reversable": false,
                    "correlations": {
                        "group1": 0.5422407338266386
                    },
                    "regulatory_source": "ENSG00000103495",
                    "regulatory_target": "ENSG00000005810"
                },
                "ENSG00000198513_ENSG00000103495": {
                    "id": "ENSG00000198513_ENSG00000103495",
                    "type": null,
                    "score": null,
                    "reversable": false,
                    "correlations": {
                        "group1": 0.44166830738817214
                    },
                    "regulatory_source": "ENSG00000103495",
                    "regulatory_target": "ENSG00000198513"
                },
                "ENSG00000186469_ENSG00000103495": {
                    "id": "ENSG00000186469_ENSG00000103495",
                    "type": null,
                    "score": null,
                    "reversable": false,
                    "correlations": {
                        "group1": 0.23128747742128947
                    },
                    "regulatory_source": "ENSG00000103495",
                    "regulatory_target": "ENSG00000186469"
                },
                "ENSG00000131966_ENSG00000103495": {
                    "id": "ENSG00000131966_ENSG00000103495",
                    "type": null,
                    "score": null,
                    "reversable": false,
                    "correlations": {
                        "group1": 0.527373865002543
                    },
                    "regulatory_source": "ENSG00000103495",
                    "regulatory_target": "ENSG00000131966"
                },
                "ENSG00000139970_ENSG00000103495": {
                    "id": "ENSG00000139970_ENSG00000103495",
                    "type": null,
                    "score": null,
                    "reversable": false,
                    "correlations": {
                        "group1": 0.6282572884421183
                    },
                    "regulatory_source": "ENSG00000103495",
                    "regulatory_target": "ENSG00000139970"
                },
                "ENSG00000103495_ENSG00000081181": {
                    "id": "ENSG00000103495_ENSG00000081181",
                    "type": null,
                    "score": null,
                    "reversable": false,
                    "correlations": {
                        "group1": 0.5068185149510557
                    },
                    "regulatory_source": "ENSG00000103495",
                    "regulatory_target": "ENSG00000081181"
                },
                "ENSG00000165943_ENSG00000103495": {
                    "id": "ENSG00000165943_ENSG00000103495",
                    "type": null,
                    "score": null,
                    "reversable": false,
                    "correlations": {
                        "group1": 0.4458646158010654
                    },
                    "regulatory_source": "ENSG00000103495",
                    "regulatory_target": "ENSG00000165943"
                },
                "ENSG00000126214_ENSG00000103495": {
                    "id": "ENSG00000126214_ENSG00000103495",
                    "type": null,
                    "score": null,
                    "reversable": false,
                    "correlations": {
                        "group1": 0.5030696511234493
                    },
                    "regulatory_source": "ENSG00000103495",
                    "regulatory_target": "ENSG00000126214"
                },
                "ENSG00000128739_ENSG00000103495": {
                    "id": "ENSG00000128739_ENSG00000103495",
                    "type": null,
                    "score": null,
                    "reversable": false,
                    "correlations": {
                        "group1": 0.5210471695927333
                    },
                    "regulatory_source": "ENSG00000103495",
                    "regulatory_target": "ENSG00000128739"
                },
                "ENSG00000166922_ENSG00000103495": {
                    "id": "ENSG00000166922_ENSG00000103495",
                    "type": null,
                    "score": null,
                    "reversable": false,
                    "correlations": {
                        "group1": 0.464624661191129
                    },
                    "regulatory_source": "ENSG00000103495",
                    "regulatory_target": "ENSG00000166922"
                },
                "ENSG00000104112_ENSG00000103495": {
                    "id": "ENSG00000104112_ENSG00000103495",
                    "type": null,
                    "score": null,
                    "reversable": false,
                    "correlations": {
                        "group1": 0.4404935083047033
                    },
                    "regulatory_source": "ENSG00000103495",
                    "regulatory_target": "ENSG00000104112"
                },
                "ENSG00000128872_ENSG00000103495": {
                    "id": "ENSG00000128872_ENSG00000103495",
                    "type": null,
                    "score": null,
                    "reversable": false,
                    "correlations": {
                        "group1": 0.26490427184461346
                    },
                    "regulatory_source": "ENSG00000103495",
                    "regulatory_target": "ENSG00000128872"
                },
                "ENSG00000103495_ENSG00000069956": {
                    "id": "ENSG00000103495_ENSG00000069956",
                    "type": null,
                    "score": null,
                    "reversable": false,
                    "correlations": {
                        "group1": 0.37099469869343504
                    },
                    "regulatory_source": "ENSG00000103495",
                    "regulatory_target": "ENSG00000069956"
                },
                "ENSG00000169856_ENSG00000103495": {
                    "id": "ENSG00000169856_ENSG00000103495",
                    "type": null,
                    "score": null,
                    "reversable": false,
                    "correlations": {
                        "group1": 0.4679294995563303
                    },
                    "regulatory_source": "ENSG00000103495",
                    "regulatory_target": "ENSG00000169856"
                },
                "ENSG00000169783_ENSG00000103495": {
                    "id": "ENSG00000169783_ENSG00000103495",
                    "type": null,
                    "score": null,
                    "reversable": false,
                    "correlations": {
                        "group1": 0.2942498050736074
                    },
                    "regulatory_source": "ENSG00000103495",
                    "regulatory_target": "ENSG00000169783"
                },
                "ENSG00000184277_ENSG00000103495": {
                    "id": "ENSG00000184277_ENSG00000103495",
                    "type": null,
                    "score": null,
                    "reversable": false,
                    "correlations": {
                        "group1": 0.4031398513174134
                    },
                    "regulatory_source": "ENSG00000103495",
                    "regulatory_target": "ENSG00000184277"
                },
                "ENSG00000242173_ENSG00000103495": {
                    "id": "ENSG00000242173_ENSG00000103495",
                    "type": null,
                    "score": null,
                    "reversable": false,
                    "correlations": {
                        "group1": 0.41082384885239537
                    },
                    "regulatory_source": "ENSG00000103495",
                    "regulatory_target": "ENSG00000242173"
                },
                "ENSG00000103495_ENSG00000103415": {
                    "id": "ENSG00000103495_ENSG00000103415",
                    "type": null,
                    "score": null,
                    "reversable": false,
                    "correlations": {
                        "group1": 0.5046574094582328
                    },
                    "regulatory_source": "ENSG00000103495",
                    "regulatory_target": "ENSG00000103415"
                },
                "ENSG00000103495_ENSG00000078328": {
                    "id": "ENSG00000103495_ENSG00000078328",
                    "type": null,
                    "score": null,
                    "reversable": false,
                    "correlations": {
                        "group1": 0.3386514402050534
                    },
                    "regulatory_source": "ENSG00000103495",
                    "regulatory_target": "ENSG00000078328"
                },
                "ENSG00000166780_ENSG00000103495": {
                    "id": "ENSG00000166780_ENSG00000103495",
                    "type": null,
                    "score": null,
                    "reversable": false,
                    "correlations": {
                        "group1": 0.28969129096374463
                    },
                    "regulatory_source": "ENSG00000103495",
                    "regulatory_target": "ENSG00000166780"
                },
                "ENSG00000174939_ENSG00000103495": {
                    "id": "ENSG00000174939_ENSG00000103495",
                    "type": null,
                    "score": null,
                    "reversable": false,
                    "correlations": {
                        "group1": 0.3742933207033001
                    },
                    "regulatory_source": "ENSG00000103495",
                    "regulatory_target": "ENSG00000174939"
                },
                "ENSG00000149926_ENSG00000103495": {
                    "id": "ENSG00000149926_ENSG00000103495",
                    "type": null,
                    "score": null,
                    "reversable": false,
                    "correlations": {
                        "group1": 0.31696894711322465
                    },
                    "regulatory_source": "ENSG00000103495",
                    "regulatory_target": "ENSG00000149926"
                },
                "ENSG00000129636_ENSG00000103495": {
                    "id": "ENSG00000129636_ENSG00000103495",
                    "type": null,
                    "score": null,
                    "reversable": false,
                    "correlations": {
                        "group1": 0.6129820765286428
                    },
                    "regulatory_source": "ENSG00000103495",
                    "regulatory_target": "ENSG00000129636"
                },
                "ENSG00000103495_ENSG00000087258": {
                    "id": "ENSG00000103495_ENSG00000087258",
                    "type": null,
                    "score": null,
                    "reversable": false,
                    "correlations": {
                        "group1": 0.4062608185034925
                    },
                    "regulatory_source": "ENSG00000103495",
                    "regulatory_target": "ENSG00000087258"
                },
                "ENSG00000103495_ENSG00000103034": {
                    "id": "ENSG00000103495_ENSG00000103034",
                    "type": null,
                    "score": null,
                    "reversable": false,
                    "correlations": {
                        "group1": 0.33284949521610946
                    },
                    "regulatory_source": "ENSG00000103495",
                    "regulatory_target": "ENSG00000103034"
                },
                "ENSG00000103495_ENSG00000034713": {
                    "id": "ENSG00000103495_ENSG00000034713",
                    "type": null,
                    "score": null,
                    "reversable": false,
                    "correlations": {
                        "group1": 0.5563506911730081
                    },
                    "regulatory_source": "ENSG00000103495",
                    "regulatory_target": "ENSG00000034713"
                },
                "ENSG00000166848_ENSG00000103495": {
                    "id": "ENSG00000166848_ENSG00000103495",
                    "type": null,
                    "score": null,
                    "reversable": false,
                    "correlations": {
                        "group1": 0.44376001727842346
                    },
                    "regulatory_source": "ENSG00000103495",
                    "regulatory_target": "ENSG00000166848"
                },
                "ENSG00000171724_ENSG00000103495": {
                    "id": "ENSG00000171724_ENSG00000103495",
                    "type": null,
                    "score": null,
                    "reversable": false,
                    "correlations": {
                        "group1": 0.32037649367848037
                    },
                    "regulatory_source": "ENSG00000103495",
                    "regulatory_target": "ENSG00000171724"
                },
                "ENSG00000103495_ENSG00000103154": {
                    "id": "ENSG00000103495_ENSG00000103154",
                    "type": null,
                    "score": null,
                    "reversable": false,
                    "correlations": {
                        "group1": 0.2021949401701974
                    },
                    "regulatory_source": "ENSG00000103495",
                    "regulatory_target": "ENSG00000103154"
                },
                "ENSG00000167508_ENSG00000103495": {
                    "id": "ENSG00000167508_ENSG00000103495",
                    "type": null,
                    "score": null,
                    "reversable": false,
                    "correlations": {
                        "group1": 0.521188507022941
                    },
                    "regulatory_source": "ENSG00000103495",
                    "regulatory_target": "ENSG00000167508"
                },
                "ENSG00000141505_ENSG00000103495": {
                    "id": "ENSG00000141505_ENSG00000103495",
                    "type": null,
                    "score": null,
                    "reversable": false,
                    "correlations": {
                        "group1": 0.3811712925738236
                    },
                    "regulatory_source": "ENSG00000103495",
                    "regulatory_target": "ENSG00000141505"
                },
                "ENSG00000220205_ENSG00000103495": {
                    "id": "ENSG00000220205_ENSG00000103495",
                    "type": null,
                    "score": null,
                    "reversable": false,
                    "correlations": {
                        "group1": 0.6581861327279932
                    },
                    "regulatory_source": "ENSG00000103495",
                    "regulatory_target": "ENSG00000220205"
                },
                "ENSG00000109084_ENSG00000103495": {
                    "id": "ENSG00000109084_ENSG00000103495",
                    "type": null,
                    "score": null,
                    "reversable": false,
                    "correlations": {
                        "group1": 0.4762662256654152
                    },
                    "regulatory_source": "ENSG00000103495",
                    "regulatory_target": "ENSG00000109084"
                },
                "ENSG00000109107_ENSG00000103495": {
                    "id": "ENSG00000109107_ENSG00000103495",
                    "type": null,
                    "score": null,
                    "reversable": false,
                    "correlations": {
                        "group1": 0.5430306876277926
                    },
                    "regulatory_source": "ENSG00000103495",
                    "regulatory_target": "ENSG00000109107"
                },
                "ENSG00000141698_ENSG00000103495": {
                    "id": "ENSG00000141698_ENSG00000103495",
                    "type": null,
                    "score": null,
                    "reversable": false,
                    "correlations": {
                        "group1": 0.4030979719192827
                    },
                    "regulatory_source": "ENSG00000103495",
                    "regulatory_target": "ENSG00000141698"
                },
                "ENSG00000103495_ENSG00000033627": {
                    "id": "ENSG00000103495_ENSG00000033627",
                    "type": null,
                    "score": null,
                    "reversable": false,
                    "correlations": {
                        "group1": 0.33623321693157004
                    },
                    "regulatory_source": "ENSG00000103495",
                    "regulatory_target": "ENSG00000033627"
                },
                "ENSG00000108828_ENSG00000103495": {
                    "id": "ENSG00000108828_ENSG00000103495",
                    "type": null,
                    "score": null,
                    "reversable": false,
                    "correlations": {
                        "group1": 0.3498155827410928
                    },
                    "regulatory_source": "ENSG00000103495",
                    "regulatory_target": "ENSG00000108828"
                },
                "ENSG00000161682_ENSG00000103495": {
                    "id": "ENSG00000161682_ENSG00000103495",
                    "type": null,
                    "score": null,
                    "reversable": false,
                    "correlations": {
                        "group1": 0.37063252231560606
                    },
                    "regulatory_source": "ENSG00000103495",
                    "regulatory_target": "ENSG00000161682"
                },
                "ENSG00000186868_ENSG00000103495": {
                    "id": "ENSG00000186868_ENSG00000103495",
                    "type": null,
                    "score": null,
                    "reversable": false,
                    "correlations": {
                        "group1": 0.5571716489130144
                    },
                    "regulatory_source": "ENSG00000103495",
                    "regulatory_target": "ENSG00000186868"
                },
                "ENSG00000239672_ENSG00000103495": {
                    "id": "ENSG00000239672_ENSG00000103495",
                    "type": null,
                    "score": null,
                    "reversable": false,
                    "correlations": {
                        "group1": 0.5931128006868511
                    },
                    "regulatory_source": "ENSG00000103495",
                    "regulatory_target": "ENSG00000239672"
                },
                "ENSG00000108960_ENSG00000103495": {
                    "id": "ENSG00000108960_ENSG00000103495",
                    "type": null,
                    "score": null,
                    "reversable": false,
                    "correlations": {
                        "group1": 0.3443643312609593
                    },
                    "regulatory_source": "ENSG00000103495",
                    "regulatory_target": "ENSG00000108960"
                },
                "ENSG00000182481_ENSG00000103495": {
                    "id": "ENSG00000182481_ENSG00000103495",
                    "type": null,
                    "score": null,
                    "reversable": false,
                    "correlations": {
                        "group1": 0.4494067632147928
                    },
                    "regulatory_source": "ENSG00000103495",
                    "regulatory_target": "ENSG00000182481"
                },
                "ENSG00000177885_ENSG00000103495": {
                    "id": "ENSG00000177885_ENSG00000103495",
                    "type": null,
                    "score": null,
                    "reversable": false,
                    "correlations": {
                        "group1": 0.4296558679633101
                    },
                    "regulatory_source": "ENSG00000103495",
                    "regulatory_target": "ENSG00000177885"
                },
                "ENSG00000182534_ENSG00000103495": {
                    "id": "ENSG00000182534_ENSG00000103495",
                    "type": null,
                    "score": null,
                    "reversable": false,
                    "correlations": {
                        "group1": 0.5675883484183577
                    },
                    "regulatory_source": "ENSG00000103495",
                    "regulatory_target": "ENSG00000182534"
                },
                "ENSG00000169750_ENSG00000103495": {
                    "id": "ENSG00000169750_ENSG00000103495",
                    "type": null,
                    "score": null,
                    "reversable": false,
                    "correlations": {
                        "group1": 0.6339567939845905
                    },
                    "regulatory_source": "ENSG00000103495",
                    "regulatory_target": "ENSG00000169750"
                },
                "ENSG00000141526_ENSG00000103495": {
                    "id": "ENSG00000141526_ENSG00000103495",
                    "type": null,
                    "score": null,
                    "reversable": false,
                    "correlations": {
                        "group1": 0.22002026471067018
                    },
                    "regulatory_source": "ENSG00000103495",
                    "regulatory_target": "ENSG00000141526"
                },
                "ENSG00000118680_ENSG00000103495": {
                    "id": "ENSG00000118680_ENSG00000103495",
                    "type": null,
                    "score": null,
                    "reversable": false,
                    "correlations": {
                        "group1": 0.6189885841515543
                    },
                    "regulatory_source": "ENSG00000103495",
                    "regulatory_target": "ENSG00000118680"
                },
                "ENSG00000141404_ENSG00000103495": {
                    "id": "ENSG00000141404_ENSG00000103495",
                    "type": null,
                    "score": null,
                    "reversable": false,
                    "correlations": {
                        "group1": 0.27975774915185825
                    },
                    "regulatory_source": "ENSG00000103495",
                    "regulatory_target": "ENSG00000141404"
                },
                "ENSG00000166974_ENSG00000103495": {
                    "id": "ENSG00000166974_ENSG00000103495",
                    "type": null,
                    "score": null,
                    "reversable": false,
                    "correlations": {
                        "group1": 0.34341793271827475
                    },
                    "regulatory_source": "ENSG00000103495",
                    "regulatory_target": "ENSG00000166974"
                },
                "ENSG00000132872_ENSG00000103495": {
                    "id": "ENSG00000132872_ENSG00000103495",
                    "type": null,
                    "score": null,
                    "reversable": false,
                    "correlations": {
                        "group1": 0.2767919966396751
                    },
                    "regulatory_source": "ENSG00000103495",
                    "regulatory_target": "ENSG00000132872"
                },
                "ENSG00000119547_ENSG00000103495": {
                    "id": "ENSG00000119547_ENSG00000103495",
                    "type": null,
                    "score": null,
                    "reversable": false,
                    "correlations": {
                        "group1": 0.29937459887155043
                    },
                    "regulatory_source": "ENSG00000103495",
                    "regulatory_target": "ENSG00000119547"
                },
                "ENSG00000166562_ENSG00000103495": {
                    "id": "ENSG00000166562_ENSG00000103495",
                    "type": null,
                    "score": null,
                    "reversable": false,
                    "correlations": {
                        "group1": 0.5971662762791847
                    },
                    "regulatory_source": "ENSG00000103495",
                    "regulatory_target": "ENSG00000166562"
                },
                "ENSG00000132639_ENSG00000103495": {
                    "id": "ENSG00000132639_ENSG00000103495",
                    "type": null,
                    "score": null,
                    "reversable": false,
                    "correlations": {
                        "group1": 0.35752299160078216
                    },
                    "regulatory_source": "ENSG00000103495",
                    "regulatory_target": "ENSG00000132639"
                },
                "ENSG00000125868_ENSG00000103495": {
                    "id": "ENSG00000125868_ENSG00000103495",
                    "type": null,
                    "score": null,
                    "reversable": false,
                    "correlations": {
                        "group1": 0.6125795507502894
                    },
                    "regulatory_source": "ENSG00000103495",
                    "regulatory_target": "ENSG00000125868"
                },
                "ENSG00000125821_ENSG00000103495": {
                    "id": "ENSG00000125821_ENSG00000103495",
                    "type": null,
                    "score": null,
                    "reversable": false,
                    "correlations": {
                        "group1": 0.5659509416761475
                    },
                    "regulatory_source": "ENSG00000103495",
                    "regulatory_target": "ENSG00000125821"
                },
                "ENSG00000125814_ENSG00000103495": {
                    "id": "ENSG00000125814_ENSG00000103495",
                    "type": null,
                    "score": null,
                    "reversable": false,
                    "correlations": {
                        "group1": 0.32474590085888494
                    },
                    "regulatory_source": "ENSG00000103495",
                    "regulatory_target": "ENSG00000125814"
                },
                "ENSG00000132821_ENSG00000103495": {
                    "id": "ENSG00000132821_ENSG00000103495",
                    "type": null,
                    "score": null,
                    "reversable": false,
                    "correlations": {
                        "group1": 0.3150910625195963
                    },
                    "regulatory_source": "ENSG00000103495",
                    "regulatory_target": "ENSG00000132821"
                },
                "ENSG00000124194_ENSG00000103495": {
                    "id": "ENSG00000124194_ENSG00000103495",
                    "type": null,
                    "score": null,
                    "reversable": false,
                    "correlations": {
                        "group1": 0.461930595258016
                    },
                    "regulatory_source": "ENSG00000103495",
                    "regulatory_target": "ENSG00000124194"
                },
                "ENSG00000103495_ENSG00000101132": {
                    "id": "ENSG00000103495_ENSG00000101132",
                    "type": null,
                    "score": null,
                    "reversable": false,
                    "correlations": {
                        "group1": 0.4869859657237955
                    },
                    "regulatory_source": "ENSG00000103495",
                    "regulatory_target": "ENSG00000101132"
                },
                "ENSG00000103495_ENSG00000101210": {
                    "id": "ENSG00000103495_ENSG00000101210",
                    "type": null,
                    "score": null,
                    "reversable": false,
                    "correlations": {
                        "group1": 0.5392940562689177
                    },
                    "regulatory_source": "ENSG00000103495",
                    "regulatory_target": "ENSG00000101210"
                },
                "ENSG00000103495_ENSG00000099864": {
                    "id": "ENSG00000103495_ENSG00000099864",
                    "type": null,
                    "score": null,
                    "reversable": false,
                    "correlations": {
                        "group1": 0.3309548457561472
                    },
                    "regulatory_source": "ENSG00000103495",
                    "regulatory_target": "ENSG00000099864"
                },
                "ENSG00000161082_ENSG00000103495": {
                    "id": "ENSG00000161082_ENSG00000103495",
                    "type": null,
                    "score": null,
                    "reversable": false,
                    "correlations": {
                        "group1": 0.26647684268665695
                    },
                    "regulatory_source": "ENSG00000103495",
                    "regulatory_target": "ENSG00000161082"
                },
                "ENSG00000105255_ENSG00000103495": {
                    "id": "ENSG00000105255_ENSG00000103495",
                    "type": null,
                    "score": null,
                    "reversable": false,
                    "correlations": {
                        "group1": 0.39432102566033383
                    },
                    "regulatory_source": "ENSG00000103495",
                    "regulatory_target": "ENSG00000105255"
                },
                "ENSG00000104833_ENSG00000103495": {
                    "id": "ENSG00000104833_ENSG00000103495",
                    "type": null,
                    "score": null,
                    "reversable": false,
                    "correlations": {
                        "group1": 0.34822264881262616
                    },
                    "regulatory_source": "ENSG00000103495",
                    "regulatory_target": "ENSG00000104833"
                },
                "ENSG00000105088_ENSG00000103495": {
                    "id": "ENSG00000105088_ENSG00000103495",
                    "type": null,
                    "score": null,
                    "reversable": false,
                    "correlations": {
                        "group1": 0.46967647257888895
                    },
                    "regulatory_source": "ENSG00000103495",
                    "regulatory_target": "ENSG00000105088"
                },
                "ENSG00000129355_ENSG00000103495": {
                    "id": "ENSG00000129355_ENSG00000103495",
                    "type": null,
                    "score": null,
                    "reversable": false,
                    "correlations": {
                        "group1": 0.6281092294303707
                    },
                    "regulatory_source": "ENSG00000103495",
                    "regulatory_target": "ENSG00000129355"
                },
                "ENSG00000105649_ENSG00000103495": {
                    "id": "ENSG00000105649_ENSG00000103495",
                    "type": null,
                    "score": null,
                    "reversable": false,
                    "correlations": {
                        "group1": 0.567820743195556
                    },
                    "regulatory_source": "ENSG00000103495",
                    "regulatory_target": "ENSG00000105649"
                },
                "ENSG00000105696_ENSG00000103495": {
                    "id": "ENSG00000105696_ENSG00000103495",
                    "type": null,
                    "score": null,
                    "reversable": false,
                    "correlations": {
                        "group1": 0.4461012552538025
                    },
                    "regulatory_source": "ENSG00000103495",
                    "regulatory_target": "ENSG00000105696"
                },
                "ENSG00000172687_ENSG00000103495": {
                    "id": "ENSG00000172687_ENSG00000103495",
                    "type": null,
                    "score": null,
                    "reversable": false,
                    "correlations": {
                        "group1": 0.34734851430830094
                    },
                    "regulatory_source": "ENSG00000103495",
                    "regulatory_target": "ENSG00000172687"
                },
                "ENSG00000124302_ENSG00000103495": {
                    "id": "ENSG00000124302_ENSG00000103495",
                    "type": null,
                    "score": null,
                    "reversable": false,
                    "correlations": {
                        "group1": 0.4731814583568249
                    },
                    "regulatory_source": "ENSG00000103495",
                    "regulatory_target": "ENSG00000124302"
                },
                "ENSG00000105220_ENSG00000103495": {
                    "id": "ENSG00000105220_ENSG00000103495",
                    "type": null,
                    "score": null,
                    "reversable": false,
                    "correlations": {
                        "group1": 0.5026564718353412
                    },
                    "regulatory_source": "ENSG00000103495",
                    "regulatory_target": "ENSG00000105220"
                },
                "ENSG00000221946_ENSG00000103495": {
                    "id": "ENSG00000221946_ENSG00000103495",
                    "type": null,
                    "score": null,
                    "reversable": false,
                    "correlations": {
                        "group1": 0.3126834796404829
                    },
                    "regulatory_source": "ENSG00000103495",
                    "regulatory_target": "ENSG00000221946"
                },
                "ENSG00000105290_ENSG00000103495": {
                    "id": "ENSG00000105290_ENSG00000103495",
                    "type": null,
                    "score": null,
                    "reversable": false,
                    "correlations": {
                        "group1": 0.3314763394046798
                    },
                    "regulatory_source": "ENSG00000103495",
                    "regulatory_target": "ENSG00000105290"
                },
                "ENSG00000105254_ENSG00000103495": {
                    "id": "ENSG00000105254_ENSG00000103495",
                    "type": null,
                    "score": null,
                    "reversable": false,
                    "correlations": {
                        "group1": 0.6331139862973444
                    },
                    "regulatory_source": "ENSG00000103495",
                    "regulatory_target": "ENSG00000105254"
                },
                "ENSG00000105409_ENSG00000103495": {
                    "id": "ENSG00000105409_ENSG00000103495",
                    "type": null,
                    "score": null,
                    "reversable": false,
                    "correlations": {
                        "group1": 0.5405204770111598
                    },
                    "regulatory_source": "ENSG00000103495",
                    "regulatory_target": "ENSG00000105409"
                },
                "ENSG00000103495_ENSG00000079462": {
                    "id": "ENSG00000103495_ENSG00000079462",
                    "type": null,
                    "score": null,
                    "reversable": false,
                    "correlations": {
                        "group1": 0.6551420714285177
                    },
                    "regulatory_source": "ENSG00000103495",
                    "regulatory_target": "ENSG00000079462"
                },
                "ENSG00000125744_ENSG00000103495": {
                    "id": "ENSG00000125744_ENSG00000103495",
                    "type": null,
                    "score": null,
                    "reversable": false,
                    "correlations": {
                        "group1": 0.2559214961059277
                    },
                    "regulatory_source": "ENSG00000103495",
                    "regulatory_target": "ENSG00000125744"
                },
                "ENSG00000105419_ENSG00000103495": {
                    "id": "ENSG00000105419_ENSG00000103495",
                    "type": null,
                    "score": null,
                    "reversable": false,
                    "correlations": {
                        "group1": 0.31081686482720733
                    },
                    "regulatory_source": "ENSG00000103495",
                    "regulatory_target": "ENSG00000105419"
                },
                "ENSG00000104863_ENSG00000103495": {
                    "id": "ENSG00000104863_ENSG00000103495",
                    "type": null,
                    "score": null,
                    "reversable": false,
                    "correlations": {
                        "group1": 0.3609132991669537
                    },
                    "regulatory_source": "ENSG00000103495",
                    "regulatory_target": "ENSG00000104863"
                },
                "ENSG00000142549_ENSG00000103495": {
                    "id": "ENSG00000142549_ENSG00000103495",
                    "type": null,
                    "score": null,
                    "reversable": false,
                    "correlations": {
                        "group1": 0.3006886104952924
                    },
                    "regulatory_source": "ENSG00000103495",
                    "regulatory_target": "ENSG00000142549"
                },
                "ENSG00000105379_ENSG00000103495": {
                    "id": "ENSG00000105379_ENSG00000103495",
                    "type": null,
                    "score": null,
                    "reversable": false,
                    "correlations": {
                        "group1": 0.5195591695726076
                    },
                    "regulatory_source": "ENSG00000103495",
                    "regulatory_target": "ENSG00000105379"
                },
                "ENSG00000131037_ENSG00000103495": {
                    "id": "ENSG00000131037_ENSG00000103495",
                    "type": null,
                    "score": null,
                    "reversable": false,
                    "correlations": {
                        "group1": 0.2687551144752943
                    },
                    "regulatory_source": "ENSG00000103495",
                    "regulatory_target": "ENSG00000131037"
                },
                "ENSG00000184117_ENSG00000103495": {
                    "id": "ENSG00000184117_ENSG00000103495",
                    "type": null,
                    "score": null,
                    "reversable": false,
                    "correlations": {
                        "group1": 0.4676201630983231
                    },
                    "regulatory_source": "ENSG00000103495",
                    "regulatory_target": "ENSG00000184117"
                },
                "ENSG00000128245_ENSG00000103495": {
                    "id": "ENSG00000128245_ENSG00000103495",
                    "type": null,
                    "score": null,
                    "reversable": false,
                    "correlations": {
                        "group1": 0.5806090798612136
                    },
                    "regulatory_source": "ENSG00000103495",
                    "regulatory_target": "ENSG00000128245"
                },
                "ENSG00000103495_ENSG00000100320": {
                    "id": "ENSG00000103495_ENSG00000100320",
                    "type": null,
                    "score": null,
                    "reversable": false,
                    "correlations": {
                        "group1": 0.4094992836095791
                    },
                    "regulatory_source": "ENSG00000103495",
                    "regulatory_target": "ENSG00000100320"
                },
                "ENSG00000103495_ENSG00000100167": {
                    "id": "ENSG00000103495_ENSG00000100167",
                    "type": null,
                    "score": null,
                    "reversable": false,
                    "correlations": {
                        "group1": 0.3202951384067603
                    },
                    "regulatory_source": "ENSG00000103495",
                    "regulatory_target": "ENSG00000100167"
                },
                "ENSG00000130540_ENSG00000103495": {
                    "id": "ENSG00000130540_ENSG00000103495",
                    "type": null,
                    "score": null,
                    "reversable": false,
                    "correlations": {
                        "group1": 0.3931490663547062
                    },
                    "regulatory_source": "ENSG00000103495",
                    "regulatory_target": "ENSG00000130540"
                },
                "ENSG00000130638_ENSG00000103495": {
                    "id": "ENSG00000130638_ENSG00000103495",
                    "type": null,
                    "score": null,
                    "reversable": false,
                    "correlations": {
                        "group1": 0.5032177932433158
                    },
                    "regulatory_source": "ENSG00000103495",
                    "regulatory_target": "ENSG00000130638"
                },
                "ENSG00000182093_ENSG00000103495": {
                    "id": "ENSG00000182093_ENSG00000103495",
                    "type": null,
                    "score": null,
                    "reversable": false,
                    "correlations": {
                        "group1": 0.5222111575836906
                    },
                    "regulatory_source": "ENSG00000103495",
                    "regulatory_target": "ENSG00000182093"
                },
                "ENSG00000117632_ENSG00000067955": {
                    "id": "ENSG00000117632_ENSG00000067955",
                    "type": null,
                    "score": null,
                    "reversable": false,
                    "correlations": {
                        "group1": 0.3159730121378998
                    },
                    "regulatory_source": "ENSG00000067955",
                    "regulatory_target": "ENSG00000117632"
                },
                "ENSG00000067955_ENSG00000065978": {
                    "id": "ENSG00000067955_ENSG00000065978",
                    "type": null,
                    "score": null,
                    "reversable": false,
                    "correlations": {
                        "group1": 0.4159071849371425
                    },
                    "regulatory_source": "ENSG00000067955",
                    "regulatory_target": "ENSG00000065978"
                },
                "ENSG00000137955_ENSG00000067955": {
                    "id": "ENSG00000137955_ENSG00000067955",
                    "type": null,
                    "score": null,
                    "reversable": false,
                    "correlations": {
                        "group1": 0.29458933271844795
                    },
                    "regulatory_source": "ENSG00000067955",
                    "regulatory_target": "ENSG00000137955"
                },
                "ENSG00000143198_ENSG00000067955": {
                    "id": "ENSG00000143198_ENSG00000067955",
                    "type": null,
                    "score": null,
                    "reversable": false,
                    "correlations": {
                        "group1": 0.32146433539929603
                    },
                    "regulatory_source": "ENSG00000067955",
                    "regulatory_target": "ENSG00000143198"
                },
                "ENSG00000118200_ENSG00000067955": {
                    "id": "ENSG00000118200_ENSG00000067955",
                    "type": null,
                    "score": null,
                    "reversable": false,
                    "correlations": {
                        "group1": 0.5320576852013684
                    },
                    "regulatory_source": "ENSG00000067955",
                    "regulatory_target": "ENSG00000118200"
                },
                "ENSG00000168275_ENSG00000067955": {
                    "id": "ENSG00000168275_ENSG00000067955",
                    "type": null,
                    "score": null,
                    "reversable": false,
                    "correlations": {
                        "group1": 0.38430206651293985
                    },
                    "regulatory_source": "ENSG00000067955",
                    "regulatory_target": "ENSG00000168275"
                },
                "ENSG00000143702_ENSG00000067955": {
                    "id": "ENSG00000143702_ENSG00000067955",
                    "type": null,
                    "score": null,
                    "reversable": false,
                    "correlations": {
                        "group1": 0.6429499015376405
                    },
                    "regulatory_source": "ENSG00000067955",
                    "regulatory_target": "ENSG00000143702"
                },
                "ENSG00000115310_ENSG00000067955": {
                    "id": "ENSG00000115310_ENSG00000067955",
                    "type": null,
                    "score": null,
                    "reversable": false,
                    "correlations": {
                        "group1": 0.5357799668398764
                    },
                    "regulatory_source": "ENSG00000067955",
                    "regulatory_target": "ENSG00000115310"
                },
                "ENSG00000067955_ENSG00000065911": {
                    "id": "ENSG00000067955_ENSG00000065911",
                    "type": null,
                    "score": null,
                    "reversable": false,
                    "correlations": {
                        "group1": 0.5824767858223817
                    },
                    "regulatory_source": "ENSG00000067955",
                    "regulatory_target": "ENSG00000065911"
                },
                "ENSG00000067955_ENSG00000034510": {
                    "id": "ENSG00000067955_ENSG00000034510",
                    "type": null,
                    "score": null,
                    "reversable": false,
                    "correlations": {
                        "group1": 0.45359491891608944
                    },
                    "regulatory_source": "ENSG00000067955",
                    "regulatory_target": "ENSG00000034510"
                },
                "ENSG00000144218_ENSG00000067955": {
                    "id": "ENSG00000144218_ENSG00000067955",
                    "type": null,
                    "score": null,
                    "reversable": false,
                    "correlations": {
                        "group1": 0.25990557822946464
                    },
                    "regulatory_source": "ENSG00000067955",
                    "regulatory_target": "ENSG00000144218"
                },
                "ENSG00000136717_ENSG00000067955": {
                    "id": "ENSG00000136717_ENSG00000067955",
                    "type": null,
                    "score": null,
                    "reversable": false,
                    "correlations": {
                        "group1": 0.3982956885144559
                    },
                    "regulatory_source": "ENSG00000067955",
                    "regulatory_target": "ENSG00000136717"
                },
                "ENSG00000173272_ENSG00000067955": {
                    "id": "ENSG00000173272_ENSG00000067955",
                    "type": null,
                    "score": null,
                    "reversable": false,
                    "correlations": {
                        "group1": 0.4254817672196888
                    },
                    "regulatory_source": "ENSG00000067955",
                    "regulatory_target": "ENSG00000173272"
                },
                "ENSG00000118263_ENSG00000067955": {
                    "id": "ENSG00000118263_ENSG00000067955",
                    "type": null,
                    "score": null,
                    "reversable": false,
                    "correlations": {
                        "group1": 0.43346281824395877
                    },
                    "regulatory_source": "ENSG00000067955",
                    "regulatory_target": "ENSG00000118263"
                },
                "ENSG00000138413_ENSG00000067955": {
                    "id": "ENSG00000138413_ENSG00000067955",
                    "type": null,
                    "score": null,
                    "reversable": false,
                    "correlations": {
                        "group1": 0.5765063334197272
                    },
                    "regulatory_source": "ENSG00000067955",
                    "regulatory_target": "ENSG00000138413"
                },
                "ENSG00000144713_ENSG00000067955": {
                    "id": "ENSG00000144713_ENSG00000067955",
                    "type": null,
                    "score": null,
                    "reversable": false,
                    "correlations": {
                        "group1": 0.5301872132913502
                    },
                    "regulatory_source": "ENSG00000067955",
                    "regulatory_target": "ENSG00000144713"
                },
                "ENSG00000067955_ENSG00000047849": {
                    "id": "ENSG00000067955_ENSG00000047849",
                    "type": null,
                    "score": null,
                    "reversable": false,
                    "correlations": {
                        "group1": 0.40866507036515604
                    },
                    "regulatory_source": "ENSG00000067955",
                    "regulatory_target": "ENSG00000047849"
                },
                "ENSG00000138698_ENSG00000067955": {
                    "id": "ENSG00000138698_ENSG00000067955",
                    "type": null,
                    "score": null,
                    "reversable": false,
                    "correlations": {
                        "group1": 0.565905651567567
                    },
                    "regulatory_source": "ENSG00000067955",
                    "regulatory_target": "ENSG00000138698"
                },
                "ENSG00000109670_ENSG00000067955": {
                    "id": "ENSG00000109670_ENSG00000067955",
                    "type": null,
                    "score": null,
                    "reversable": false,
                    "correlations": {
                        "group1": 0.681775501001145
                    },
                    "regulatory_source": "ENSG00000067955",
                    "regulatory_target": "ENSG00000109670"
                },
                "ENSG00000198961_ENSG00000067955": {
                    "id": "ENSG00000198961_ENSG00000067955",
                    "type": null,
                    "score": null,
                    "reversable": false,
                    "correlations": {
                        "group1": 0.4772163415344231
                    },
                    "regulatory_source": "ENSG00000067955",
                    "regulatory_target": "ENSG00000198961"
                },
                "ENSG00000134982_ENSG00000067955": {
                    "id": "ENSG00000134982_ENSG00000067955",
                    "type": null,
                    "score": null,
                    "reversable": false,
                    "correlations": {
                        "group1": 0.2811956893959224
                    },
                    "regulatory_source": "ENSG00000067955",
                    "regulatory_target": "ENSG00000134982"
                },
                "ENSG00000196230_ENSG00000067955": {
                    "id": "ENSG00000196230_ENSG00000067955",
                    "type": null,
                    "score": null,
                    "reversable": false,
                    "correlations": {
                        "group1": 0.3190062259429294
                    },
                    "regulatory_source": "ENSG00000067955",
                    "regulatory_target": "ENSG00000196230"
                },
                "ENSG00000231500_ENSG00000067955": {
                    "id": "ENSG00000231500_ENSG00000067955",
                    "type": null,
                    "score": null,
                    "reversable": false,
                    "correlations": {
                        "group1": 0.39550324536057846
                    },
                    "regulatory_source": "ENSG00000067955",
                    "regulatory_target": "ENSG00000231500"
                },
                "ENSG00000075618_ENSG00000067955": {
                    "id": "ENSG00000075618_ENSG00000067955",
                    "type": null,
                    "score": null,
                    "reversable": false,
                    "correlations": {
                        "group1": 0.43003233384407574
                    },
                    "regulatory_source": "ENSG00000067955",
                    "regulatory_target": "ENSG00000075618"
                },
                "ENSG00000189043_ENSG00000067955": {
                    "id": "ENSG00000189043_ENSG00000067955",
                    "type": null,
                    "score": null,
                    "reversable": false,
                    "correlations": {
                        "group1": 0.22077645422459893
                    },
                    "regulatory_source": "ENSG00000067955",
                    "regulatory_target": "ENSG00000189043"
                },
                "ENSG00000196262_ENSG00000067955": {
                    "id": "ENSG00000196262_ENSG00000067955",
                    "type": null,
                    "score": null,
                    "reversable": false,
                    "correlations": {
                        "group1": 0.4210273219297776
                    },
                    "regulatory_source": "ENSG00000067955",
                    "regulatory_target": "ENSG00000196262"
                },
                "ENSG00000106615_ENSG00000067955": {
                    "id": "ENSG00000106615_ENSG00000067955",
                    "type": null,
                    "score": null,
                    "reversable": false,
                    "correlations": {
                        "group1": 0.3468301254301055
                    },
                    "regulatory_source": "ENSG00000067955",
                    "regulatory_target": "ENSG00000106615"
                },
                "ENSG00000157514_ENSG00000067955": {
                    "id": "ENSG00000157514_ENSG00000067955",
                    "type": null,
                    "score": null,
                    "reversable": false,
                    "correlations": {
                        "group1": 0.3511512473061936
                    },
                    "regulatory_source": "ENSG00000067955",
                    "regulatory_target": "ENSG00000157514"
                },
                "ENSG00000164924_ENSG00000067955": {
                    "id": "ENSG00000164924_ENSG00000067955",
                    "type": null,
                    "score": null,
                    "reversable": false,
                    "correlations": {
                        "group1": 0.4142715257334341
                    },
                    "regulatory_source": "ENSG00000067955",
                    "regulatory_target": "ENSG00000164924"
                },
                "ENSG00000136942_ENSG00000067955": {
                    "id": "ENSG00000136942_ENSG00000067955",
                    "type": null,
                    "score": null,
                    "reversable": false,
                    "correlations": {
                        "group1": 0.49938583742952886
                    },
                    "regulatory_source": "ENSG00000067955",
                    "regulatory_target": "ENSG00000136942"
                },
                "ENSG00000197694_ENSG00000067955": {
                    "id": "ENSG00000197694_ENSG00000067955",
                    "type": null,
                    "score": null,
                    "reversable": false,
                    "correlations": {
                        "group1": 0.3994815183920505
                    },
                    "regulatory_source": "ENSG00000067955",
                    "regulatory_target": "ENSG00000197694"
                },
                "ENSG00000067955_ENSG00000067064": {
                    "id": "ENSG00000067955_ENSG00000067064",
                    "type": null,
                    "score": null,
                    "reversable": false,
                    "correlations": {
                        "group1": 0.2512661062788351
                    },
                    "regulatory_source": "ENSG00000067955",
                    "regulatory_target": "ENSG00000067064"
                },
                "ENSG00000108175_ENSG00000067955": {
                    "id": "ENSG00000108175_ENSG00000067955",
                    "type": null,
                    "score": null,
                    "reversable": false,
                    "correlations": {
                        "group1": 0.5056365481226324
                    },
                    "regulatory_source": "ENSG00000067955",
                    "regulatory_target": "ENSG00000108175"
                },
                "ENSG00000108010_ENSG00000067955": {
                    "id": "ENSG00000108010_ENSG00000067955",
                    "type": null,
                    "score": null,
                    "reversable": false,
                    "correlations": {
                        "group1": 0.4165722547296836
                    },
                    "regulatory_source": "ENSG00000067955",
                    "regulatory_target": "ENSG00000108010"
                },
                "ENSG00000123416_ENSG00000067955": {
                    "id": "ENSG00000123416_ENSG00000067955",
                    "type": null,
                    "score": null,
                    "reversable": false,
                    "correlations": {
                        "group1": 0.24294015400235322
                    },
                    "regulatory_source": "ENSG00000067955",
                    "regulatory_target": "ENSG00000123416"
                },
                "ENSG00000166226_ENSG00000067955": {
                    "id": "ENSG00000166226_ENSG00000067955",
                    "type": null,
                    "score": null,
                    "reversable": false,
                    "correlations": {
                        "group1": 0.45904735638411703
                    },
                    "regulatory_source": "ENSG00000067955",
                    "regulatory_target": "ENSG00000166226"
                },
                "ENSG00000089157_ENSG00000067955": {
                    "id": "ENSG00000089157_ENSG00000067955",
                    "type": null,
                    "score": null,
                    "reversable": false,
                    "correlations": {
                        "group1": 0.49653832980126245
                    },
                    "regulatory_source": "ENSG00000067955",
                    "regulatory_target": "ENSG00000089157"
                },
                "ENSG00000067955_ENSG00000005810": {
                    "id": "ENSG00000067955_ENSG00000005810",
                    "type": null,
                    "score": null,
                    "reversable": false,
                    "correlations": {
                        "group1": 0.5832424097757943
                    },
                    "regulatory_source": "ENSG00000067955",
                    "regulatory_target": "ENSG00000005810"
                },
                "ENSG00000197102_ENSG00000067955": {
                    "id": "ENSG00000197102_ENSG00000067955",
                    "type": null,
                    "score": null,
                    "reversable": false,
                    "correlations": {
                        "group1": 0.5702272929092294
                    },
                    "regulatory_source": "ENSG00000067955",
                    "regulatory_target": "ENSG00000197102"
                },
                "ENSG00000140374_ENSG00000067955": {
                    "id": "ENSG00000140374_ENSG00000067955",
                    "type": null,
                    "score": null,
                    "reversable": false,
                    "correlations": {
                        "group1": 0.2741576193873311
                    },
                    "regulatory_source": "ENSG00000067955",
                    "regulatory_target": "ENSG00000140374"
                },
                "ENSG00000109084_ENSG00000067955": {
                    "id": "ENSG00000109084_ENSG00000067955",
                    "type": null,
                    "score": null,
                    "reversable": false,
                    "correlations": {
                        "group1": 0.5256907550468627
                    },
                    "regulatory_source": "ENSG00000067955",
                    "regulatory_target": "ENSG00000109084"
                },
                "ENSG00000067955_ENSG00000006125": {
                    "id": "ENSG00000067955_ENSG00000006125",
                    "type": null,
                    "score": null,
                    "reversable": false,
                    "correlations": {
                        "group1": 0.4935295942404106
                    },
                    "regulatory_source": "ENSG00000067955",
                    "regulatory_target": "ENSG00000006125"
                },
                "ENSG00000067955_ENSG00000033627": {
                    "id": "ENSG00000067955_ENSG00000033627",
                    "type": null,
                    "score": null,
                    "reversable": false,
                    "correlations": {
                        "group1": 0.29579895987053656
                    },
                    "regulatory_source": "ENSG00000067955",
                    "regulatory_target": "ENSG00000033627"
                },
                "ENSG00000239672_ENSG00000067955": {
                    "id": "ENSG00000239672_ENSG00000067955",
                    "type": null,
                    "score": null,
                    "reversable": false,
                    "correlations": {
                        "group1": 0.602128584239115
                    },
                    "regulatory_source": "ENSG00000067955",
                    "regulatory_target": "ENSG00000239672"
                },
                "ENSG00000189159_ENSG00000067955": {
                    "id": "ENSG00000189159_ENSG00000067955",
                    "type": null,
                    "score": null,
                    "reversable": false,
                    "correlations": {
                        "group1": 0.3757665747880028
                    },
                    "regulatory_source": "ENSG00000067955",
                    "regulatory_target": "ENSG00000189159"
                },
                "ENSG00000169710_ENSG00000067955": {
                    "id": "ENSG00000169710_ENSG00000067955",
                    "type": null,
                    "score": null,
                    "reversable": false,
                    "correlations": {
                        "group1": 0.43989335792401596
                    },
                    "regulatory_source": "ENSG00000067955",
                    "regulatory_target": "ENSG00000169710"
                },
                "ENSG00000101132_ENSG00000067955": {
                    "id": "ENSG00000101132_ENSG00000067955",
                    "type": null,
                    "score": null,
                    "reversable": false,
                    "correlations": {
                        "group1": 0.47360017061287224
                    },
                    "regulatory_source": "ENSG00000067955",
                    "regulatory_target": "ENSG00000101132"
                },
                "ENSG00000167658_ENSG00000067955": {
                    "id": "ENSG00000167658_ENSG00000067955",
                    "type": null,
                    "score": null,
                    "reversable": false,
                    "correlations": {
                        "group1": 0.6154329069967048
                    },
                    "regulatory_source": "ENSG00000067955",
                    "regulatory_target": "ENSG00000167658"
                },
                "ENSG00000178980_ENSG00000067955": {
                    "id": "ENSG00000178980_ENSG00000067955",
                    "type": null,
                    "score": null,
                    "reversable": false,
                    "correlations": {
                        "group1": 0.3546656369947699
                    },
                    "regulatory_source": "ENSG00000067955",
                    "regulatory_target": "ENSG00000178980"
                },
                "ENSG00000140836_ENSG00000122012": {
                    "id": "ENSG00000140836_ENSG00000122012",
                    "type": null,
                    "score": null,
                    "reversable": false,
                    "correlations": {
                        "group1": 0.25500412269570183
                    },
                    "regulatory_source": "ENSG00000140836",
                    "regulatory_target": "ENSG00000122012"
                },
                "ENSG00000265972_ENSG00000168610": {
                    "id": "ENSG00000265972_ENSG00000168610",
                    "type": null,
                    "score": null,
                    "reversable": false,
                    "correlations": {
                        "group1": 0.3180402464660025
                    },
                    "regulatory_source": "ENSG00000168610",
                    "regulatory_target": "ENSG00000265972"
                },
                "ENSG00000168610_ENSG00000132698": {
                    "id": "ENSG00000168610_ENSG00000132698",
                    "type": null,
                    "score": null,
                    "reversable": false,
                    "correlations": {
                        "group1": 0.2447296918086059
                    },
                    "regulatory_source": "ENSG00000168610",
                    "regulatory_target": "ENSG00000132698"
                },
                "ENSG00000168610_ENSG00000154556": {
                    "id": "ENSG00000168610_ENSG00000154556",
                    "type": null,
                    "score": null,
                    "reversable": false,
                    "correlations": {
                        "group1": 0.23692438805289773
                    },
                    "regulatory_source": "ENSG00000168610",
                    "regulatory_target": "ENSG00000154556"
                },
                "ENSG00000168610_ENSG00000128564": {
                    "id": "ENSG00000168610_ENSG00000128564",
                    "type": null,
                    "score": null,
                    "reversable": false,
                    "correlations": {
                        "group1": 0.3557978190857134
                    },
                    "regulatory_source": "ENSG00000168610",
                    "regulatory_target": "ENSG00000128564"
                },
                "ENSG00000168610_ENSG00000139970": {
                    "id": "ENSG00000168610_ENSG00000139970",
                    "type": null,
                    "score": null,
                    "reversable": false,
                    "correlations": {
                        "group1": 0.2746595269653665
                    },
                    "regulatory_source": "ENSG00000168610",
                    "regulatory_target": "ENSG00000139970"
                },
                "ENSG00000181885_ENSG00000168610": {
                    "id": "ENSG00000181885_ENSG00000168610",
                    "type": null,
                    "score": null,
                    "reversable": false,
                    "correlations": {
                        "group1": 0.27069317449308095
                    },
                    "regulatory_source": "ENSG00000168610",
                    "regulatory_target": "ENSG00000181885"
                },
                "ENSG00000171634_ENSG00000149557": {
                    "id": "ENSG00000171634_ENSG00000149557",
                    "type": null,
                    "score": null,
                    "reversable": false,
                    "correlations": {
                        "group1": 0.4297200451332112
                    },
                    "regulatory_source": "ENSG00000171634",
                    "regulatory_target": "ENSG00000149557"
                },
                "ENSG00000188290_ENSG00000119547": {
                    "id": "ENSG00000188290_ENSG00000119547",
                    "type": null,
                    "score": null,
                    "reversable": false,
                    "correlations": {
                        "group1": 0.23314388722155518
                    },
                    "regulatory_source": "ENSG00000119547",
                    "regulatory_target": "ENSG00000188290"
                },
                "ENSG00000119547_ENSG00000074800": {
                    "id": "ENSG00000119547_ENSG00000074800",
                    "type": null,
                    "score": null,
                    "reversable": false,
                    "correlations": {
                        "group1": 0.256117734537005
                    },
                    "regulatory_source": "ENSG00000119547",
                    "regulatory_target": "ENSG00000074800"
                },
                "ENSG00000119547_ENSG00000054523": {
                    "id": "ENSG00000119547_ENSG00000054523",
                    "type": null,
                    "score": null,
                    "reversable": false,
                    "correlations": {
                        "group1": 0.39308718635337203
                    },
                    "regulatory_source": "ENSG00000119547",
                    "regulatory_target": "ENSG00000054523"
                },
                "ENSG00000162373_ENSG00000119547": {
                    "id": "ENSG00000162373_ENSG00000119547",
                    "type": null,
                    "score": null,
                    "reversable": false,
                    "correlations": {
                        "group1": 0.39414486291458717
                    },
                    "regulatory_source": "ENSG00000119547",
                    "regulatory_target": "ENSG00000162373"
                },
                "ENSG00000157216_ENSG00000119547": {
                    "id": "ENSG00000157216_ENSG00000119547",
                    "type": null,
                    "score": null,
                    "reversable": false,
                    "correlations": {
                        "group1": 0.3974716399198541
                    },
                    "regulatory_source": "ENSG00000119547",
                    "regulatory_target": "ENSG00000157216"
                },
                "ENSG00000142864_ENSG00000119547": {
                    "id": "ENSG00000142864_ENSG00000119547",
                    "type": null,
                    "score": null,
                    "reversable": false,
                    "correlations": {
                        "group1": 0.3335219475952964
                    },
                    "regulatory_source": "ENSG00000119547",
                    "regulatory_target": "ENSG00000142864"
                },
                "ENSG00000137942_ENSG00000119547": {
                    "id": "ENSG00000137942_ENSG00000119547",
                    "type": null,
                    "score": null,
                    "reversable": false,
                    "correlations": {
                        "group1": 0.27298063543253204
                    },
                    "regulatory_source": "ENSG00000119547",
                    "regulatory_target": "ENSG00000137942"
                },
                "ENSG00000162704_ENSG00000119547": {
                    "id": "ENSG00000162704_ENSG00000119547",
                    "type": null,
                    "score": null,
                    "reversable": false,
                    "correlations": {
                        "group1": 0.3883999724750229
                    },
                    "regulatory_source": "ENSG00000119547",
                    "regulatory_target": "ENSG00000162704"
                },
                "ENSG00000119547_ENSG00000117139": {
                    "id": "ENSG00000119547_ENSG00000117139",
                    "type": null,
                    "score": null,
                    "reversable": false,
                    "correlations": {
                        "group1": 0.2548814027199839
                    },
                    "regulatory_source": "ENSG00000119547",
                    "regulatory_target": "ENSG00000117139"
                },
                "ENSG00000119547_ENSG00000058668": {
                    "id": "ENSG00000119547_ENSG00000058668",
                    "type": null,
                    "score": null,
                    "reversable": false,
                    "correlations": {
                        "group1": 0.2618395812689811
                    },
                    "regulatory_source": "ENSG00000119547",
                    "regulatory_target": "ENSG00000058668"
                },
                "ENSG00000119547_ENSG00000069275": {
                    "id": "ENSG00000119547_ENSG00000069275",
                    "type": null,
                    "score": null,
                    "reversable": false,
                    "correlations": {
                        "group1": 0.24212891442951498
                    },
                    "regulatory_source": "ENSG00000119547",
                    "regulatory_target": "ENSG00000069275"
                },
                "ENSG00000186063_ENSG00000119547": {
                    "id": "ENSG00000186063_ENSG00000119547",
                    "type": null,
                    "score": null,
                    "reversable": false,
                    "correlations": {
                        "group1": 0.23618244453062728
                    },
                    "regulatory_source": "ENSG00000119547",
                    "regulatory_target": "ENSG00000186063"
                },
                "ENSG00000154380_ENSG00000119547": {
                    "id": "ENSG00000154380_ENSG00000119547",
                    "type": null,
                    "score": null,
                    "reversable": false,
                    "correlations": {
                        "group1": 0.34264025677332033
                    },
                    "regulatory_source": "ENSG00000119547",
                    "regulatory_target": "ENSG00000154380"
                },
                "ENSG00000163041_ENSG00000119547": {
                    "id": "ENSG00000163041_ENSG00000119547",
                    "type": null,
                    "score": null,
                    "reversable": false,
                    "correlations": {
                        "group1": 0.30920615382853756
                    },
                    "regulatory_source": "ENSG00000119547",
                    "regulatory_target": "ENSG00000163041"
                },
                "ENSG00000134308_ENSG00000119547": {
                    "id": "ENSG00000134308_ENSG00000119547",
                    "type": null,
                    "score": null,
                    "reversable": false,
                    "correlations": {
                        "group1": 0.30304885824822686
                    },
                    "regulatory_source": "ENSG00000119547",
                    "regulatory_target": "ENSG00000134308"
                },
                "ENSG00000119547_ENSG00000034510": {
                    "id": "ENSG00000119547_ENSG00000034510",
                    "type": null,
                    "score": null,
                    "reversable": false,
                    "correlations": {
                        "group1": 0.3812407676440127
                    },
                    "regulatory_source": "ENSG00000119547",
                    "regulatory_target": "ENSG00000034510"
                },
                "ENSG00000168894_ENSG00000119547": {
                    "id": "ENSG00000168894_ENSG00000119547",
                    "type": null,
                    "score": null,
                    "reversable": false,
                    "correlations": {
                        "group1": 0.21534735060723426
                    },
                    "regulatory_source": "ENSG00000119547",
                    "regulatory_target": "ENSG00000168894"
                },
                "ENSG00000119547_ENSG00000071054": {
                    "id": "ENSG00000119547_ENSG00000071054",
                    "type": null,
                    "score": null,
                    "reversable": false,
                    "correlations": {
                        "group1": 0.2136573068245242
                    },
                    "regulatory_source": "ENSG00000119547",
                    "regulatory_target": "ENSG00000071054"
                },
                "ENSG00000152082_ENSG00000119547": {
                    "id": "ENSG00000152082_ENSG00000119547",
                    "type": null,
                    "score": null,
                    "reversable": false,
                    "correlations": {
                        "group1": 0.22237120532251342
                    },
                    "regulatory_source": "ENSG00000119547",
                    "regulatory_target": "ENSG00000152082"
                },
                "ENSG00000173272_ENSG00000119547": {
                    "id": "ENSG00000173272_ENSG00000119547",
                    "type": null,
                    "score": null,
                    "reversable": false,
                    "correlations": {
                        "group1": 0.2919945452193278
                    },
                    "regulatory_source": "ENSG00000119547",
                    "regulatory_target": "ENSG00000173272"
                },
                "ENSG00000138430_ENSG00000119547": {
                    "id": "ENSG00000138430_ENSG00000119547",
                    "type": null,
                    "score": null,
                    "reversable": false,
                    "correlations": {
                        "group1": 0.27443781598656836
                    },
                    "regulatory_source": "ENSG00000119547",
                    "regulatory_target": "ENSG00000138430"
                },
                "ENSG00000170144_ENSG00000119547": {
                    "id": "ENSG00000170144_ENSG00000119547",
                    "type": null,
                    "score": null,
                    "reversable": false,
                    "correlations": {
                        "group1": 0.21653105999315084
                    },
                    "regulatory_source": "ENSG00000119547",
                    "regulatory_target": "ENSG00000170144"
                },
                "ENSG00000138413_ENSG00000119547": {
                    "id": "ENSG00000138413_ENSG00000119547",
                    "type": null,
                    "score": null,
                    "reversable": false,
                    "correlations": {
                        "group1": 0.3032855442298313
                    },
                    "regulatory_source": "ENSG00000119547",
                    "regulatory_target": "ENSG00000138413"
                },
                "ENSG00000119547_ENSG00000078018": {
                    "id": "ENSG00000119547_ENSG00000078018",
                    "type": null,
                    "score": null,
                    "reversable": false,
                    "correlations": {
                        "group1": 0.37462519699119207
                    },
                    "regulatory_source": "ENSG00000119547",
                    "regulatory_target": "ENSG00000078018"
                },
                "ENSG00000171951_ENSG00000119547": {
                    "id": "ENSG00000171951_ENSG00000119547",
                    "type": null,
                    "score": null,
                    "reversable": false,
                    "correlations": {
                        "group1": 0.21555064647195563
                    },
                    "regulatory_source": "ENSG00000119547",
                    "regulatory_target": "ENSG00000171951"
                },
                "ENSG00000119547_ENSG00000047849": {
                    "id": "ENSG00000119547_ENSG00000047849",
                    "type": null,
                    "score": null,
                    "reversable": false,
                    "correlations": {
                        "group1": 0.2594926490399628
                    },
                    "regulatory_source": "ENSG00000119547",
                    "regulatory_target": "ENSG00000047849"
                },
                "ENSG00000163931_ENSG00000119547": {
                    "id": "ENSG00000163931_ENSG00000119547",
                    "type": null,
                    "score": null,
                    "reversable": false,
                    "correlations": {
                        "group1": 0.21365878982051903
                    },
                    "regulatory_source": "ENSG00000119547",
                    "regulatory_target": "ENSG00000163931"
                },
                "ENSG00000119547_ENSG00000071794": {
                    "id": "ENSG00000119547_ENSG00000071794",
                    "type": null,
                    "score": null,
                    "reversable": false,
                    "correlations": {
                        "group1": 0.21121541214398296
                    },
                    "regulatory_source": "ENSG00000119547",
                    "regulatory_target": "ENSG00000071794"
                },
                "ENSG00000138758_ENSG00000119547": {
                    "id": "ENSG00000138758_ENSG00000119547",
                    "type": null,
                    "score": null,
                    "reversable": false,
                    "correlations": {
                        "group1": 0.27504750802217637
                    },
                    "regulatory_source": "ENSG00000119547",
                    "regulatory_target": "ENSG00000138758"
                },
                "ENSG00000119547_ENSG00000118816": {
                    "id": "ENSG00000119547_ENSG00000118816",
                    "type": null,
                    "score": null,
                    "reversable": false,
                    "correlations": {
                        "group1": 0.3243875194262779
                    },
                    "regulatory_source": "ENSG00000119547",
                    "regulatory_target": "ENSG00000118816"
                },
                "ENSG00000168785_ENSG00000119547": {
                    "id": "ENSG00000168785_ENSG00000119547",
                    "type": null,
                    "score": null,
                    "reversable": false,
                    "correlations": {
                        "group1": 0.22444708231832494
                    },
                    "regulatory_source": "ENSG00000119547",
                    "regulatory_target": "ENSG00000168785"
                },
                "ENSG00000138650_ENSG00000119547": {
                    "id": "ENSG00000138650_ENSG00000119547",
                    "type": null,
                    "score": null,
                    "reversable": false,
                    "correlations": {
                        "group1": 0.317397805854874
                    },
                    "regulatory_source": "ENSG00000119547",
                    "regulatory_target": "ENSG00000138650"
                },
                "ENSG00000119547_ENSG00000109536": {
                    "id": "ENSG00000119547_ENSG00000109536",
                    "type": null,
                    "score": null,
                    "reversable": false,
                    "correlations": {
                        "group1": 0.2418242385422233
                    },
                    "regulatory_source": "ENSG00000119547",
                    "regulatory_target": "ENSG00000109536"
                },
                "ENSG00000119547_ENSG00000112972": {
                    "id": "ENSG00000119547_ENSG00000112972",
                    "type": null,
                    "score": null,
                    "reversable": false,
                    "correlations": {
                        "group1": 0.317194154852992
                    },
                    "regulatory_source": "ENSG00000119547",
                    "regulatory_target": "ENSG00000112972"
                },
                "ENSG00000175745_ENSG00000119547": {
                    "id": "ENSG00000175745_ENSG00000119547",
                    "type": null,
                    "score": null,
                    "reversable": false,
                    "correlations": {
                        "group1": 0.42651596579645373
                    },
                    "regulatory_source": "ENSG00000119547",
                    "regulatory_target": "ENSG00000175745"
                },
                "ENSG00000177879_ENSG00000119547": {
                    "id": "ENSG00000177879_ENSG00000119547",
                    "type": null,
                    "score": null,
                    "reversable": false,
                    "correlations": {
                        "group1": 0.28892809255626983
                    },
                    "regulatory_source": "ENSG00000119547",
                    "regulatory_target": "ENSG00000177879"
                },
                "ENSG00000213585_ENSG00000119547": {
                    "id": "ENSG00000213585_ENSG00000119547",
                    "type": null,
                    "score": null,
                    "reversable": false,
                    "correlations": {
                        "group1": 0.3564526374884992
                    },
                    "regulatory_source": "ENSG00000119547",
                    "regulatory_target": "ENSG00000213585"
                },
                "ENSG00000196230_ENSG00000119547": {
                    "id": "ENSG00000196230_ENSG00000119547",
                    "type": null,
                    "score": null,
                    "reversable": false,
                    "correlations": {
                        "group1": 0.31186069024841556
                    },
                    "regulatory_source": "ENSG00000119547",
                    "regulatory_target": "ENSG00000196230"
                },
                "ENSG00000135334_ENSG00000119547": {
                    "id": "ENSG00000135334_ENSG00000119547",
                    "type": null,
                    "score": null,
                    "reversable": false,
                    "correlations": {
                        "group1": 0.33532416825925154
                    },
                    "regulatory_source": "ENSG00000119547",
                    "regulatory_target": "ENSG00000135334"
                },
                "ENSG00000277443_ENSG00000119547": {
                    "id": "ENSG00000277443_ENSG00000119547",
                    "type": null,
                    "score": null,
                    "reversable": false,
                    "correlations": {
                        "group1": 0.40544234465562606
                    },
                    "regulatory_source": "ENSG00000119547",
                    "regulatory_target": "ENSG00000277443"
                },
                "ENSG00000130396_ENSG00000119547": {
                    "id": "ENSG00000130396_ENSG00000119547",
                    "type": null,
                    "score": null,
                    "reversable": false,
                    "correlations": {
                        "group1": 0.46342452306841764
                    },
                    "regulatory_source": "ENSG00000119547",
                    "regulatory_target": "ENSG00000130396"
                },
                "ENSG00000189043_ENSG00000119547": {
                    "id": "ENSG00000189043_ENSG00000119547",
                    "type": null,
                    "score": null,
                    "reversable": false,
                    "correlations": {
                        "group1": 0.29394596340354523
                    },
                    "regulatory_source": "ENSG00000119547",
                    "regulatory_target": "ENSG00000189043"
                },
                "ENSG00000119547_ENSG00000005108": {
                    "id": "ENSG00000119547_ENSG00000005108",
                    "type": null,
                    "score": null,
                    "reversable": false,
                    "correlations": {
                        "group1": 0.4051990182092636
                    },
                    "regulatory_source": "ENSG00000119547",
                    "regulatory_target": "ENSG00000005108"
                },
                "ENSG00000233429_ENSG00000119547": {
                    "id": "ENSG00000233429_ENSG00000119547",
                    "type": null,
                    "score": null,
                    "reversable": false,
                    "correlations": {
                        "group1": 0.33421501572042794
                    },
                    "regulatory_source": "ENSG00000119547",
                    "regulatory_target": "ENSG00000233429"
                },
                "ENSG00000119547_ENSG00000006625": {
                    "id": "ENSG00000119547_ENSG00000006625",
                    "type": null,
                    "score": null,
                    "reversable": false,
                    "correlations": {
                        "group1": 0.25526123848447557
                    },
                    "regulatory_source": "ENSG00000119547",
                    "regulatory_target": "ENSG00000006625"
                },
                "ENSG00000119547_ENSG00000106355": {
                    "id": "ENSG00000119547_ENSG00000106355",
                    "type": null,
                    "score": null,
                    "reversable": false,
                    "correlations": {
                        "group1": 0.2764975597048237
                    },
                    "regulatory_source": "ENSG00000119547",
                    "regulatory_target": "ENSG00000106355"
                },
                "ENSG00000122545_ENSG00000119547": {
                    "id": "ENSG00000122545_ENSG00000119547",
                    "type": null,
                    "score": null,
                    "reversable": false,
                    "correlations": {
                        "group1": 0.35073477512703805
                    },
                    "regulatory_source": "ENSG00000119547",
                    "regulatory_target": "ENSG00000122545"
                },
                "ENSG00000127955_ENSG00000119547": {
                    "id": "ENSG00000127955_ENSG00000119547",
                    "type": null,
                    "score": null,
                    "reversable": false,
                    "correlations": {
                        "group1": 0.42060782889608783
                    },
                    "regulatory_source": "ENSG00000119547",
                    "regulatory_target": "ENSG00000127955"
                },
                "ENSG00000119547_ENSG00000106615": {
                    "id": "ENSG00000119547_ENSG00000106615",
                    "type": null,
                    "score": null,
                    "reversable": false,
                    "correlations": {
                        "group1": 0.3136540819772241
                    },
                    "regulatory_source": "ENSG00000119547",
                    "regulatory_target": "ENSG00000106615"
                },
                "ENSG00000123562_ENSG00000119547": {
                    "id": "ENSG00000123562_ENSG00000119547",
                    "type": null,
                    "score": null,
                    "reversable": false,
                    "correlations": {
                        "group1": 0.2180776976776927
                    },
                    "regulatory_source": "ENSG00000119547",
                    "regulatory_target": "ENSG00000123562"
                },
                "ENSG00000119547_ENSG00000079459": {
                    "id": "ENSG00000119547_ENSG00000079459",
                    "type": null,
                    "score": null,
                    "reversable": false,
                    "correlations": {
                        "group1": 0.30192881089398554
                    },
                    "regulatory_source": "ENSG00000119547",
                    "regulatory_target": "ENSG00000079459"
                },
                "ENSG00000119547_ENSG00000104695": {
                    "id": "ENSG00000119547_ENSG00000104695",
                    "type": null,
                    "score": null,
                    "reversable": false,
                    "correlations": {
                        "group1": 0.22419663579572868
                    },
                    "regulatory_source": "ENSG00000119547",
                    "regulatory_target": "ENSG00000104695"
                },
                "ENSG00000164687_ENSG00000119547": {
                    "id": "ENSG00000164687_ENSG00000119547",
                    "type": null,
                    "score": null,
                    "reversable": false,
                    "correlations": {
                        "group1": 0.37298040256299625
                    },
                    "regulatory_source": "ENSG00000119547",
                    "regulatory_target": "ENSG00000164687"
                },
                "ENSG00000119547_ENSG00000104549": {
                    "id": "ENSG00000119547_ENSG00000104549",
                    "type": null,
                    "score": null,
                    "reversable": false,
                    "correlations": {
                        "group1": 0.29790292207939045
                    },
                    "regulatory_source": "ENSG00000119547",
                    "regulatory_target": "ENSG00000104549"
                },
                "ENSG00000164985_ENSG00000119547": {
                    "id": "ENSG00000164985_ENSG00000119547",
                    "type": null,
                    "score": null,
                    "reversable": false,
                    "correlations": {
                        "group1": 0.2104973404451933
                    },
                    "regulatory_source": "ENSG00000119547",
                    "regulatory_target": "ENSG00000164985"
                },
                "ENSG00000122705_ENSG00000119547": {
                    "id": "ENSG00000122705_ENSG00000119547",
                    "type": null,
                    "score": null,
                    "reversable": false,
                    "correlations": {
                        "group1": 0.25283946320899026
                    },
                    "regulatory_source": "ENSG00000119547",
                    "regulatory_target": "ENSG00000122705"
                },
                "ENSG00000136810_ENSG00000119547": {
                    "id": "ENSG00000136810_ENSG00000119547",
                    "type": null,
                    "score": null,
                    "reversable": false,
                    "correlations": {
                        "group1": 0.2613991379465711
                    },
                    "regulatory_source": "ENSG00000119547",
                    "regulatory_target": "ENSG00000136810"
                },
                "ENSG00000172757_ENSG00000119547": {
                    "id": "ENSG00000172757_ENSG00000119547",
                    "type": null,
                    "score": null,
                    "reversable": false,
                    "correlations": {
                        "group1": 0.27823689812782537
                    },
                    "regulatory_source": "ENSG00000119547",
                    "regulatory_target": "ENSG00000172757"
                },
                "ENSG00000119547_ENSG00000118363": {
                    "id": "ENSG00000119547_ENSG00000118363",
                    "type": null,
                    "score": null,
                    "reversable": false,
                    "correlations": {
                        "group1": 0.25924236696556985
                    },
                    "regulatory_source": "ENSG00000119547",
                    "regulatory_target": "ENSG00000118363"
                },
                "ENSG00000149231_ENSG00000119547": {
                    "id": "ENSG00000149231_ENSG00000119547",
                    "type": null,
                    "score": null,
                    "reversable": false,
                    "correlations": {
                        "group1": 0.35094076726189777
                    },
                    "regulatory_source": "ENSG00000119547",
                    "regulatory_target": "ENSG00000149231"
                },
                "ENSG00000119547_ENSG00000057608": {
                    "id": "ENSG00000119547_ENSG00000057608",
                    "type": null,
                    "score": null,
                    "reversable": false,
                    "correlations": {
                        "group1": 0.3811088973660539
                    },
                    "regulatory_source": "ENSG00000119547",
                    "regulatory_target": "ENSG00000057608"
                },
                "ENSG00000119547_ENSG00000107863": {
                    "id": "ENSG00000119547_ENSG00000107863",
                    "type": null,
                    "score": null,
                    "reversable": false,
                    "correlations": {
                        "group1": 0.2648792446511045
                    },
                    "regulatory_source": "ENSG00000119547",
                    "regulatory_target": "ENSG00000107863"
                },
                "ENSG00000122958_ENSG00000119547": {
                    "id": "ENSG00000122958_ENSG00000119547",
                    "type": null,
                    "score": null,
                    "reversable": false,
                    "correlations": {
                        "group1": 0.3268199279458384
                    },
                    "regulatory_source": "ENSG00000119547",
                    "regulatory_target": "ENSG00000122958"
                },
                "ENSG00000119547_ENSG00000111716": {
                    "id": "ENSG00000119547_ENSG00000111716",
                    "type": null,
                    "score": null,
                    "reversable": false,
                    "correlations": {
                        "group1": 0.2580534336604045
                    },
                    "regulatory_source": "ENSG00000119547",
                    "regulatory_target": "ENSG00000111716"
                },
                "ENSG00000133703_ENSG00000119547": {
                    "id": "ENSG00000133703_ENSG00000119547",
                    "type": null,
                    "score": null,
                    "reversable": false,
                    "correlations": {
                        "group1": 0.33347254901844575
                    },
                    "regulatory_source": "ENSG00000119547",
                    "regulatory_target": "ENSG00000133703"
                },
                "ENSG00000123416_ENSG00000119547": {
                    "id": "ENSG00000123416_ENSG00000119547",
                    "type": null,
                    "score": null,
                    "reversable": false,
                    "correlations": {
                        "group1": 0.31981293804346894
                    },
                    "regulatory_source": "ENSG00000119547",
                    "regulatory_target": "ENSG00000123416"
                },
                "ENSG00000123352_ENSG00000119547": {
                    "id": "ENSG00000123352_ENSG00000119547",
                    "type": null,
                    "score": null,
                    "reversable": false,
                    "correlations": {
                        "group1": 0.2819988171165583
                    },
                    "regulatory_source": "ENSG00000119547",
                    "regulatory_target": "ENSG00000123352"
                },
                "ENSG00000119547_ENSG00000094916": {
                    "id": "ENSG00000119547_ENSG00000094916",
                    "type": null,
                    "score": null,
                    "reversable": false,
                    "correlations": {
                        "group1": 0.24887688824590568
                    },
                    "regulatory_source": "ENSG00000119547",
                    "regulatory_target": "ENSG00000094916"
                },
                "ENSG00000135486_ENSG00000119547": {
                    "id": "ENSG00000135486_ENSG00000119547",
                    "type": null,
                    "score": null,
                    "reversable": false,
                    "correlations": {
                        "group1": 0.2105047536819287
                    },
                    "regulatory_source": "ENSG00000119547",
                    "regulatory_target": "ENSG00000135486"
                },
                "ENSG00000196465_ENSG00000119547": {
                    "id": "ENSG00000196465_ENSG00000119547",
                    "type": null,
                    "score": null,
                    "reversable": false,
                    "correlations": {
                        "group1": 0.2622559606170676
                    },
                    "regulatory_source": "ENSG00000119547",
                    "regulatory_target": "ENSG00000196465"
                },
                "ENSG00000166226_ENSG00000119547": {
                    "id": "ENSG00000166226_ENSG00000119547",
                    "type": null,
                    "score": null,
                    "reversable": false,
                    "correlations": {
                        "group1": 0.22931592955469826
                    },
                    "regulatory_source": "ENSG00000119547",
                    "regulatory_target": "ENSG00000166226"
                },
                "ENSG00000187109_ENSG00000119547": {
                    "id": "ENSG00000187109_ENSG00000119547",
                    "type": null,
                    "score": null,
                    "reversable": false,
                    "correlations": {
                        "group1": 0.24005476936570405
                    },
                    "regulatory_source": "ENSG00000119547",
                    "regulatory_target": "ENSG00000187109"
                },
                "ENSG00000184752_ENSG00000119547": {
                    "id": "ENSG00000184752_ENSG00000119547",
                    "type": null,
                    "score": null,
                    "reversable": false,
                    "correlations": {
                        "group1": 0.26707345778578223
                    },
                    "regulatory_source": "ENSG00000119547",
                    "regulatory_target": "ENSG00000184752"
                },
                "ENSG00000133083_ENSG00000119547": {
                    "id": "ENSG00000133083_ENSG00000119547",
                    "type": null,
                    "score": null,
                    "reversable": false,
                    "correlations": {
                        "group1": 0.21528174293344918
                    },
                    "regulatory_source": "ENSG00000119547",
                    "regulatory_target": "ENSG00000133083"
                },
                "ENSG00000119547_ENSG00000100823": {
                    "id": "ENSG00000119547_ENSG00000100823",
                    "type": null,
                    "score": null,
                    "reversable": false,
                    "correlations": {
                        "group1": 0.2005577994604575
                    },
                    "regulatory_source": "ENSG00000119547",
                    "regulatory_target": "ENSG00000100823"
                },
                "ENSG00000119547_ENSG00000080824": {
                    "id": "ENSG00000119547_ENSG00000080824",
                    "type": null,
                    "score": null,
                    "reversable": false,
                    "correlations": {
                        "group1": 0.20430843677124144
                    },
                    "regulatory_source": "ENSG00000119547",
                    "regulatory_target": "ENSG00000080824"
                },
                "ENSG00000119547_ENSG00000041357": {
                    "id": "ENSG00000119547_ENSG00000041357",
                    "type": null,
                    "score": null,
                    "reversable": false,
                    "correlations": {
                        "group1": 0.23247295201933896
                    },
                    "regulatory_source": "ENSG00000119547",
                    "regulatory_target": "ENSG00000041357"
                },
                "ENSG00000119547_ENSG00000108828": {
                    "id": "ENSG00000119547_ENSG00000108828",
                    "type": null,
                    "score": null,
                    "reversable": false,
                    "correlations": {
                        "group1": 0.2750617229388848
                    },
                    "regulatory_source": "ENSG00000119547",
                    "regulatory_target": "ENSG00000108828"
                },
                "ENSG00000182628_ENSG00000119547": {
                    "id": "ENSG00000182628_ENSG00000119547",
                    "type": null,
                    "score": null,
                    "reversable": false,
                    "correlations": {
                        "group1": 0.28040036018968184
                    },
                    "regulatory_source": "ENSG00000119547",
                    "regulatory_target": "ENSG00000182628"
                },
                "ENSG00000182481_ENSG00000119547": {
                    "id": "ENSG00000182481_ENSG00000119547",
                    "type": null,
                    "score": null,
                    "reversable": false,
                    "correlations": {
                        "group1": 0.2448153662228003
                    },
                    "regulatory_source": "ENSG00000119547",
                    "regulatory_target": "ENSG00000182481"
                },
                "ENSG00000189159_ENSG00000119547": {
                    "id": "ENSG00000189159_ENSG00000119547",
                    "type": null,
                    "score": null,
                    "reversable": false,
                    "correlations": {
                        "group1": 0.3698572261569367
                    },
                    "regulatory_source": "ENSG00000119547",
                    "regulatory_target": "ENSG00000189159"
                },
                "ENSG00000141447_ENSG00000119547": {
                    "id": "ENSG00000141447_ENSG00000119547",
                    "type": null,
                    "score": null,
                    "reversable": false,
                    "correlations": {
                        "group1": 0.26463201520435403
                    },
                    "regulatory_source": "ENSG00000119547",
                    "regulatory_target": "ENSG00000141447"
                },
                "ENSG00000119547_ENSG00000101132": {
                    "id": "ENSG00000119547_ENSG00000101132",
                    "type": null,
                    "score": null,
                    "reversable": false,
                    "correlations": {
                        "group1": 0.2386014814082234
                    },
                    "regulatory_source": "ENSG00000119547",
                    "regulatory_target": "ENSG00000101132"
                },
                "ENSG00000119547_ENSG00000105185": {
                    "id": "ENSG00000119547_ENSG00000105185",
                    "type": null,
                    "score": null,
                    "reversable": false,
                    "correlations": {
                        "group1": 0.3755803974036953
                    },
                    "regulatory_source": "ENSG00000119547",
                    "regulatory_target": "ENSG00000105185"
                },
                "ENSG00000119547_ENSG00000105379": {
                    "id": "ENSG00000119547_ENSG00000105379",
                    "type": null,
                    "score": null,
                    "reversable": false,
                    "correlations": {
                        "group1": 0.46023648735504574
                    },
                    "regulatory_source": "ENSG00000119547",
                    "regulatory_target": "ENSG00000105379"
                },
                "ENSG00000180957_ENSG00000119547": {
                    "id": "ENSG00000180957_ENSG00000119547",
                    "type": null,
                    "score": null,
                    "reversable": false,
                    "correlations": {
                        "group1": 0.3090885533838863
                    },
                    "regulatory_source": "ENSG00000119547",
                    "regulatory_target": "ENSG00000180957"
                },
                "ENSG00000215386_ENSG00000119547": {
                    "id": "ENSG00000215386_ENSG00000119547",
                    "type": null,
                    "score": null,
                    "reversable": false,
                    "correlations": {
                        "group1": 0.44444240232336873
                    },
                    "regulatory_source": "ENSG00000119547",
                    "regulatory_target": "ENSG00000215386"
                },
                "ENSG00000205726_ENSG00000119547": {
                    "id": "ENSG00000205726_ENSG00000119547",
                    "type": null,
                    "score": null,
                    "reversable": false,
                    "correlations": {
                        "group1": 0.2648156462750918
                    },
                    "regulatory_source": "ENSG00000119547",
                    "regulatory_target": "ENSG00000205726"
                },
                "ENSG00000197959_ENSG00000129351": {
                    "id": "ENSG00000197959_ENSG00000129351",
                    "type": null,
                    "score": null,
                    "reversable": false,
                    "correlations": {
                        "group1": 0.3276475550999315
                    },
                    "regulatory_source": "ENSG00000129351",
                    "regulatory_target": "ENSG00000197959"
                },
                "ENSG00000168280_ENSG00000129351": {
                    "id": "ENSG00000168280_ENSG00000129351",
                    "type": null,
                    "score": null,
                    "reversable": false,
                    "correlations": {
                        "group1": 0.3493307586246426
                    },
                    "regulatory_source": "ENSG00000129351",
                    "regulatory_target": "ENSG00000168280"
                },
                "ENSG00000170027_ENSG00000129351": {
                    "id": "ENSG00000170027_ENSG00000129351",
                    "type": null,
                    "score": null,
                    "reversable": false,
                    "correlations": {
                        "group1": 0.3801226230971402
                    },
                    "regulatory_source": "ENSG00000129351",
                    "regulatory_target": "ENSG00000170027"
                },
                "ENSG00000129351_ENSG00000092964": {
                    "id": "ENSG00000129351_ENSG00000092964",
                    "type": null,
                    "score": null,
                    "reversable": false,
                    "correlations": {
                        "group1": 0.3917548223756096
                    },
                    "regulatory_source": "ENSG00000129351",
                    "regulatory_target": "ENSG00000092964"
                },
                "ENSG00000186868_ENSG00000129351": {
                    "id": "ENSG00000186868_ENSG00000129351",
                    "type": null,
                    "score": null,
                    "reversable": false,
                    "correlations": {
                        "group1": 0.4607140931003816
                    },
                    "regulatory_source": "ENSG00000129351",
                    "regulatory_target": "ENSG00000186868"
                },
                "ENSG00000160113_ENSG00000097021": {
                    "id": "ENSG00000160113_ENSG00000097021",
                    "type": null,
                    "score": null,
                    "reversable": false,
                    "correlations": {
                        "group1": 0.3214962691983072
                    },
                    "regulatory_source": "ENSG00000160113",
                    "regulatory_target": "ENSG00000097021"
                },
                "ENSG00000174021_ENSG00000160113": {
                    "id": "ENSG00000174021_ENSG00000160113",
                    "type": null,
                    "score": null,
                    "reversable": false,
                    "correlations": {
                        "group1": 0.2805706252974721
                    },
                    "regulatory_source": "ENSG00000160113",
                    "regulatory_target": "ENSG00000174021"
                },
                "ENSG00000265972_ENSG00000160113": {
                    "id": "ENSG00000265972_ENSG00000160113",
                    "type": null,
                    "score": null,
                    "reversable": false,
                    "correlations": {
                        "group1": 0.35808302367741385
                    },
                    "regulatory_source": "ENSG00000160113",
                    "regulatory_target": "ENSG00000265972"
                },
                "ENSG00000163191_ENSG00000160113": {
                    "id": "ENSG00000163191_ENSG00000160113",
                    "type": null,
                    "score": null,
                    "reversable": false,
                    "correlations": {
                        "group1": 0.3765201680050371
                    },
                    "regulatory_source": "ENSG00000160113",
                    "regulatory_target": "ENSG00000163191"
                },
                "ENSG00000160113_ENSG00000143702": {
                    "id": "ENSG00000160113_ENSG00000143702",
                    "type": null,
                    "score": null,
                    "reversable": false,
                    "correlations": {
                        "group1": 0.42408257330610283
                    },
                    "regulatory_source": "ENSG00000160113",
                    "regulatory_target": "ENSG00000143702"
                },
                "ENSG00000160113_ENSG00000115758": {
                    "id": "ENSG00000160113_ENSG00000115758",
                    "type": null,
                    "score": null,
                    "reversable": false,
                    "correlations": {
                        "group1": 0.47107957269624323
                    },
                    "regulatory_source": "ENSG00000160113",
                    "regulatory_target": "ENSG00000115758"
                },
                "ENSG00000160113_ENSG00000115310": {
                    "id": "ENSG00000160113_ENSG00000115310",
                    "type": null,
                    "score": null,
                    "reversable": false,
                    "correlations": {
                        "group1": 0.5243910068691362
                    },
                    "regulatory_source": "ENSG00000160113",
                    "regulatory_target": "ENSG00000115310"
                },
                "ENSG00000160113_ENSG00000119865": {
                    "id": "ENSG00000160113_ENSG00000119865",
                    "type": null,
                    "score": null,
                    "reversable": false,
                    "correlations": {
                        "group1": 0.26339338105249926
                    },
                    "regulatory_source": "ENSG00000160113",
                    "regulatory_target": "ENSG00000119865"
                },
                "ENSG00000160113_ENSG00000152082": {
                    "id": "ENSG00000160113_ENSG00000152082",
                    "type": null,
                    "score": null,
                    "reversable": false,
                    "correlations": {
                        "group1": 0.5990681966595285
                    },
                    "regulatory_source": "ENSG00000160113",
                    "regulatory_target": "ENSG00000152082"
                },
                "ENSG00000160113_ENSG00000144339": {
                    "id": "ENSG00000160113_ENSG00000144339",
                    "type": null,
                    "score": null,
                    "reversable": false,
                    "correlations": {
                        "group1": 0.3372172319955481
                    },
                    "regulatory_source": "ENSG00000160113",
                    "regulatory_target": "ENSG00000144339"
                },
                "ENSG00000170293_ENSG00000160113": {
                    "id": "ENSG00000170293_ENSG00000160113",
                    "type": null,
                    "score": null,
                    "reversable": false,
                    "correlations": {
                        "group1": 0.336199712351758
                    },
                    "regulatory_source": "ENSG00000160113",
                    "regulatory_target": "ENSG00000170293"
                },
                "ENSG00000160113_ENSG00000144674": {
                    "id": "ENSG00000160113_ENSG00000144674",
                    "type": null,
                    "score": null,
                    "reversable": false,
                    "correlations": {
                        "group1": 0.3619639051758304
                    },
                    "regulatory_source": "ENSG00000160113",
                    "regulatory_target": "ENSG00000144674"
                },
                "ENSG00000163931_ENSG00000160113": {
                    "id": "ENSG00000163931_ENSG00000160113",
                    "type": null,
                    "score": null,
                    "reversable": false,
                    "correlations": {
                        "group1": 0.4321637393080297
                    },
                    "regulatory_source": "ENSG00000160113",
                    "regulatory_target": "ENSG00000163931"
                },
                "ENSG00000170017_ENSG00000160113": {
                    "id": "ENSG00000170017_ENSG00000160113",
                    "type": null,
                    "score": null,
                    "reversable": false,
                    "correlations": {
                        "group1": 0.399861414781793
                    },
                    "regulatory_source": "ENSG00000160113",
                    "regulatory_target": "ENSG00000170017"
                },
                "ENSG00000160113_ENSG00000069849": {
                    "id": "ENSG00000160113_ENSG00000069849",
                    "type": null,
                    "score": null,
                    "reversable": false,
                    "correlations": {
                        "group1": 0.3845236425109075
                    },
                    "regulatory_source": "ENSG00000160113",
                    "regulatory_target": "ENSG00000069849"
                },
                "ENSG00000160113_ENSG00000152952": {
                    "id": "ENSG00000160113_ENSG00000152952",
                    "type": null,
                    "score": null,
                    "reversable": false,
                    "correlations": {
                        "group1": 0.20811823508516633
                    },
                    "regulatory_source": "ENSG00000160113",
                    "regulatory_target": "ENSG00000152952"
                },
                "ENSG00000160113_ENSG00000138758": {
                    "id": "ENSG00000160113_ENSG00000138758",
                    "type": null,
                    "score": null,
                    "reversable": false,
                    "correlations": {
                        "group1": 0.38242547972942864
                    },
                    "regulatory_source": "ENSG00000160113",
                    "regulatory_target": "ENSG00000138758"
                },
                "ENSG00000160113_ENSG00000112972": {
                    "id": "ENSG00000160113_ENSG00000112972",
                    "type": null,
                    "score": null,
                    "reversable": false,
                    "correlations": {
                        "group1": 0.2040315370413981
                    },
                    "regulatory_source": "ENSG00000160113",
                    "regulatory_target": "ENSG00000112972"
                },
                "ENSG00000160113_ENSG00000113328": {
                    "id": "ENSG00000160113_ENSG00000113328",
                    "type": null,
                    "score": null,
                    "reversable": false,
                    "correlations": {
                        "group1": 0.47889220863262005
                    },
                    "regulatory_source": "ENSG00000160113",
                    "regulatory_target": "ENSG00000113328"
                },
                "ENSG00000170091_ENSG00000160113": {
                    "id": "ENSG00000170091_ENSG00000160113",
                    "type": null,
                    "score": null,
                    "reversable": false,
                    "correlations": {
                        "group1": 0.21802930387534997
                    },
                    "regulatory_source": "ENSG00000160113",
                    "regulatory_target": "ENSG00000170091"
                },
                "ENSG00000160113_ENSG00000137267": {
                    "id": "ENSG00000160113_ENSG00000137267",
                    "type": null,
                    "score": null,
                    "reversable": false,
                    "correlations": {
                        "group1": 0.3416890988380299
                    },
                    "regulatory_source": "ENSG00000160113",
                    "regulatory_target": "ENSG00000137267"
                },
                "ENSG00000160113_ENSG00000096696": {
                    "id": "ENSG00000160113_ENSG00000096696",
                    "type": null,
                    "score": null,
                    "reversable": false,
                    "correlations": {
                        "group1": 0.2617275009541759
                    },
                    "regulatory_source": "ENSG00000160113",
                    "regulatory_target": "ENSG00000096696"
                },
                "ENSG00000196230_ENSG00000160113": {
                    "id": "ENSG00000196230_ENSG00000160113",
                    "type": null,
                    "score": null,
                    "reversable": false,
                    "correlations": {
                        "group1": 0.4522651479709152
                    },
                    "regulatory_source": "ENSG00000160113",
                    "regulatory_target": "ENSG00000196230"
                },
                "ENSG00000213760_ENSG00000160113": {
                    "id": "ENSG00000213760_ENSG00000160113",
                    "type": null,
                    "score": null,
                    "reversable": false,
                    "correlations": {
                        "group1": 0.3375828983205074
                    },
                    "regulatory_source": "ENSG00000160113",
                    "regulatory_target": "ENSG00000213760"
                },
                "ENSG00000213719_ENSG00000160113": {
                    "id": "ENSG00000213719_ENSG00000160113",
                    "type": null,
                    "score": null,
                    "reversable": false,
                    "correlations": {
                        "group1": 0.44228618211524623
                    },
                    "regulatory_source": "ENSG00000160113",
                    "regulatory_target": "ENSG00000213719"
                },
                "ENSG00000160113_ENSG00000135535": {
                    "id": "ENSG00000160113_ENSG00000135535",
                    "type": null,
                    "score": null,
                    "reversable": false,
                    "correlations": {
                        "group1": 0.339879697788612
                    },
                    "regulatory_source": "ENSG00000160113",
                    "regulatory_target": "ENSG00000135535"
                },
                "ENSG00000160113_ENSG00000111907": {
                    "id": "ENSG00000160113_ENSG00000111907",
                    "type": null,
                    "score": null,
                    "reversable": false,
                    "correlations": {
                        "group1": 0.30846455469599293
                    },
                    "regulatory_source": "ENSG00000160113",
                    "regulatory_target": "ENSG00000111907"
                },
                "ENSG00000160113_ENSG00000120437": {
                    "id": "ENSG00000160113_ENSG00000120437",
                    "type": null,
                    "score": null,
                    "reversable": false,
                    "correlations": {
                        "group1": 0.316215249821285
                    },
                    "regulatory_source": "ENSG00000160113",
                    "regulatory_target": "ENSG00000120437"
                },
                "ENSG00000160113_ENSG00000075618": {
                    "id": "ENSG00000160113_ENSG00000075618",
                    "type": null,
                    "score": null,
                    "reversable": false,
                    "correlations": {
                        "group1": 0.40862504840419356
                    },
                    "regulatory_source": "ENSG00000160113",
                    "regulatory_target": "ENSG00000075618"
                },
                "ENSG00000160113_ENSG00000087085": {
                    "id": "ENSG00000160113_ENSG00000087085",
                    "type": null,
                    "score": null,
                    "reversable": false,
                    "correlations": {
                        "group1": 0.2277683007363269
                    },
                    "regulatory_source": "ENSG00000160113",
                    "regulatory_target": "ENSG00000087085"
                },
                "ENSG00000182287_ENSG00000160113": {
                    "id": "ENSG00000182287_ENSG00000160113",
                    "type": null,
                    "score": null,
                    "reversable": false,
                    "correlations": {
                        "group1": 0.3670134328643665
                    },
                    "regulatory_source": "ENSG00000160113",
                    "regulatory_target": "ENSG00000182287"
                },
                "ENSG00000160113_ENSG00000130066": {
                    "id": "ENSG00000160113_ENSG00000130066",
                    "type": null,
                    "score": null,
                    "reversable": false,
                    "correlations": {
                        "group1": 0.223841987062156
                    },
                    "regulatory_source": "ENSG00000160113",
                    "regulatory_target": "ENSG00000130066"
                },
                "ENSG00000160113_ENSG00000101856": {
                    "id": "ENSG00000160113_ENSG00000101856",
                    "type": null,
                    "score": null,
                    "reversable": false,
                    "correlations": {
                        "group1": 0.488045729643897
                    },
                    "regulatory_source": "ENSG00000160113",
                    "regulatory_target": "ENSG00000101856"
                },
                "ENSG00000180879_ENSG00000160113": {
                    "id": "ENSG00000180879_ENSG00000160113",
                    "type": null,
                    "score": null,
                    "reversable": false,
                    "correlations": {
                        "group1": 0.5611077634794615
                    },
                    "regulatory_source": "ENSG00000160113",
                    "regulatory_target": "ENSG00000180879"
                },
                "ENSG00000160113_ENSG00000156675": {
                    "id": "ENSG00000160113_ENSG00000156675",
                    "type": null,
                    "score": null,
                    "reversable": false,
                    "correlations": {
                        "group1": 0.3835155984478953
                    },
                    "regulatory_source": "ENSG00000160113",
                    "regulatory_target": "ENSG00000156675"
                },
                "ENSG00000164929_ENSG00000160113": {
                    "id": "ENSG00000164929_ENSG00000160113",
                    "type": null,
                    "score": null,
                    "reversable": false,
                    "correlations": {
                        "group1": 0.3229571410982459
                    },
                    "regulatory_source": "ENSG00000160113",
                    "regulatory_target": "ENSG00000164929"
                },
                "ENSG00000160113_ENSG00000104549": {
                    "id": "ENSG00000160113_ENSG00000104549",
                    "type": null,
                    "score": null,
                    "reversable": false,
                    "correlations": {
                        "group1": 0.2973432161161514
                    },
                    "regulatory_source": "ENSG00000160113",
                    "regulatory_target": "ENSG00000104549"
                },
                "ENSG00000160113_ENSG00000104419": {
                    "id": "ENSG00000160113_ENSG00000104419",
                    "type": null,
                    "score": null,
                    "reversable": false,
                    "correlations": {
                        "group1": 0.4292186111818158
                    },
                    "regulatory_source": "ENSG00000160113",
                    "regulatory_target": "ENSG00000104419"
                },
                "ENSG00000160113_ENSG00000148180": {
                    "id": "ENSG00000160113_ENSG00000148180",
                    "type": null,
                    "score": null,
                    "reversable": false,
                    "correlations": {
                        "group1": 0.3838682190272413
                    },
                    "regulatory_source": "ENSG00000160113",
                    "regulatory_target": "ENSG00000148180"
                },
                "ENSG00000244187_ENSG00000160113": {
                    "id": "ENSG00000244187_ENSG00000160113",
                    "type": null,
                    "score": null,
                    "reversable": false,
                    "correlations": {
                        "group1": 0.3670335427783246
                    },
                    "regulatory_source": "ENSG00000160113",
                    "regulatory_target": "ENSG00000244187"
                },
                "ENSG00000247095_ENSG00000160113": {
                    "id": "ENSG00000247095_ENSG00000160113",
                    "type": null,
                    "score": null,
                    "reversable": false,
                    "correlations": {
                        "group1": 0.23245812522825574
                    },
                    "regulatory_source": "ENSG00000160113",
                    "regulatory_target": "ENSG00000247095"
                },
                "ENSG00000245532_ENSG00000160113": {
                    "id": "ENSG00000245532_ENSG00000160113",
                    "type": null,
                    "score": null,
                    "reversable": false,
                    "correlations": {
                        "group1": 0.3079255353828827
                    },
                    "regulatory_source": "ENSG00000160113",
                    "regulatory_target": "ENSG00000245532"
                },
                "ENSG00000175567_ENSG00000160113": {
                    "id": "ENSG00000175567_ENSG00000160113",
                    "type": null,
                    "score": null,
                    "reversable": false,
                    "correlations": {
                        "group1": 0.27384876975557204
                    },
                    "regulatory_source": "ENSG00000160113",
                    "regulatory_target": "ENSG00000175567"
                },
                "ENSG00000160113_ENSG00000152558": {
                    "id": "ENSG00000160113_ENSG00000152558",
                    "type": null,
                    "score": null,
                    "reversable": false,
                    "correlations": {
                        "group1": 0.2815106868530529
                    },
                    "regulatory_source": "ENSG00000160113",
                    "regulatory_target": "ENSG00000152558"
                },
                "ENSG00000160113_ENSG00000149294": {
                    "id": "ENSG00000160113_ENSG00000149294",
                    "type": null,
                    "score": null,
                    "reversable": false,
                    "correlations": {
                        "group1": 0.2519663408945583
                    },
                    "regulatory_source": "ENSG00000160113",
                    "regulatory_target": "ENSG00000149294"
                },
                "ENSG00000187134_ENSG00000160113": {
                    "id": "ENSG00000187134_ENSG00000160113",
                    "type": null,
                    "score": null,
                    "reversable": false,
                    "correlations": {
                        "group1": 0.23825574698996668
                    },
                    "regulatory_source": "ENSG00000160113",
                    "regulatory_target": "ENSG00000187134"
                },
                "ENSG00000173267_ENSG00000160113": {
                    "id": "ENSG00000173267_ENSG00000160113",
                    "type": null,
                    "score": null,
                    "reversable": false,
                    "correlations": {
                        "group1": 0.3231193033932247
                    },
                    "regulatory_source": "ENSG00000160113",
                    "regulatory_target": "ENSG00000173267"
                },
                "ENSG00000160113_ENSG00000099194": {
                    "id": "ENSG00000160113_ENSG00000099194",
                    "type": null,
                    "score": null,
                    "reversable": false,
                    "correlations": {
                        "group1": 0.2747294126829753
                    },
                    "regulatory_source": "ENSG00000160113",
                    "regulatory_target": "ENSG00000099194"
                },
                "ENSG00000160113_ENSG00000148834": {
                    "id": "ENSG00000160113_ENSG00000148834",
                    "type": null,
                    "score": null,
                    "reversable": false,
                    "correlations": {
                        "group1": 0.42248967099728824
                    },
                    "regulatory_source": "ENSG00000160113",
                    "regulatory_target": "ENSG00000148834"
                },
                "ENSG00000160113_ENSG00000159335": {
                    "id": "ENSG00000160113_ENSG00000159335",
                    "type": null,
                    "score": null,
                    "reversable": false,
                    "correlations": {
                        "group1": 0.5712360954379013
                    },
                    "regulatory_source": "ENSG00000160113",
                    "regulatory_target": "ENSG00000159335"
                },
                "ENSG00000160113_ENSG00000111674": {
                    "id": "ENSG00000160113_ENSG00000111674",
                    "type": null,
                    "score": null,
                    "reversable": false,
                    "correlations": {
                        "group1": 0.5270112484809467
                    },
                    "regulatory_source": "ENSG00000160113",
                    "regulatory_target": "ENSG00000111674"
                },
                "ENSG00000160113_ENSG00000060138": {
                    "id": "ENSG00000160113_ENSG00000060138",
                    "type": null,
                    "score": null,
                    "reversable": false,
                    "correlations": {
                        "group1": 0.4200276666520012
                    },
                    "regulatory_source": "ENSG00000160113",
                    "regulatory_target": "ENSG00000060138"
                },
                "ENSG00000160113_ENSG00000060982": {
                    "id": "ENSG00000160113_ENSG00000060982",
                    "type": null,
                    "score": null,
                    "reversable": false,
                    "correlations": {
                        "group1": 0.2839763801837573
                    },
                    "regulatory_source": "ENSG00000160113",
                    "regulatory_target": "ENSG00000060982"
                },
                "ENSG00000160113_ENSG00000123416": {
                    "id": "ENSG00000160113_ENSG00000123416",
                    "type": null,
                    "score": null,
                    "reversable": false,
                    "correlations": {
                        "group1": 0.43428938241277365
                    },
                    "regulatory_source": "ENSG00000160113",
                    "regulatory_target": "ENSG00000123416"
                },
                "ENSG00000160113_ENSG00000135406": {
                    "id": "ENSG00000160113_ENSG00000135406",
                    "type": null,
                    "score": null,
                    "reversable": false,
                    "correlations": {
                        "group1": 0.3164818832936566
                    },
                    "regulatory_source": "ENSG00000160113",
                    "regulatory_target": "ENSG00000135406"
                },
                "ENSG00000170421_ENSG00000160113": {
                    "id": "ENSG00000170421_ENSG00000160113",
                    "type": null,
                    "score": null,
                    "reversable": false,
                    "correlations": {
                        "group1": 0.2488710805620156
                    },
                    "regulatory_source": "ENSG00000160113",
                    "regulatory_target": "ENSG00000170421"
                },
                "ENSG00000160113_ENSG00000070961": {
                    "id": "ENSG00000160113_ENSG00000070961",
                    "type": null,
                    "score": null,
                    "reversable": false,
                    "correlations": {
                        "group1": 0.5967832717706123
                    },
                    "regulatory_source": "ENSG00000160113",
                    "regulatory_target": "ENSG00000070961"
                },
                "ENSG00000160113_ENSG00000111275": {
                    "id": "ENSG00000160113_ENSG00000111275",
                    "type": null,
                    "score": null,
                    "reversable": false,
                    "correlations": {
                        "group1": 0.3746023243444839
                    },
                    "regulatory_source": "ENSG00000160113",
                    "regulatory_target": "ENSG00000111275"
                },
                "ENSG00000160113_ENSG00000100867": {
                    "id": "ENSG00000160113_ENSG00000100867",
                    "type": null,
                    "score": null,
                    "reversable": false,
                    "correlations": {
                        "group1": 0.26763039309423803
                    },
                    "regulatory_source": "ENSG00000160113",
                    "regulatory_target": "ENSG00000100867"
                },
                "ENSG00000160113_ENSG00000129521": {
                    "id": "ENSG00000160113_ENSG00000129521",
                    "type": null,
                    "score": null,
                    "reversable": false,
                    "correlations": {
                        "group1": 0.4279547817241768
                    },
                    "regulatory_source": "ENSG00000160113",
                    "regulatory_target": "ENSG00000129521"
                },
                "ENSG00000160113_ENSG00000137880": {
                    "id": "ENSG00000160113_ENSG00000137880",
                    "type": null,
                    "score": null,
                    "reversable": false,
                    "correlations": {
                        "group1": 0.28249483185003255
                    },
                    "regulatory_source": "ENSG00000160113",
                    "regulatory_target": "ENSG00000137880"
                },
                "ENSG00000166710_ENSG00000160113": {
                    "id": "ENSG00000166710_ENSG00000160113",
                    "type": null,
                    "score": null,
                    "reversable": false,
                    "correlations": {
                        "group1": 0.3576773310612404
                    },
                    "regulatory_source": "ENSG00000160113",
                    "regulatory_target": "ENSG00000166710"
                },
                "ENSG00000213614_ENSG00000160113": {
                    "id": "ENSG00000213614_ENSG00000160113",
                    "type": null,
                    "score": null,
                    "reversable": false,
                    "correlations": {
                        "group1": 0.3534375385844928
                    },
                    "regulatory_source": "ENSG00000160113",
                    "regulatory_target": "ENSG00000213614"
                },
                "ENSG00000172183_ENSG00000160113": {
                    "id": "ENSG00000172183_ENSG00000160113",
                    "type": null,
                    "score": null,
                    "reversable": false,
                    "correlations": {
                        "group1": 0.22766429091717832
                    },
                    "regulatory_source": "ENSG00000160113",
                    "regulatory_target": "ENSG00000172183"
                },
                "ENSG00000170540_ENSG00000160113": {
                    "id": "ENSG00000170540_ENSG00000160113",
                    "type": null,
                    "score": null,
                    "reversable": false,
                    "correlations": {
                        "group1": 0.4044258389017236
                    },
                    "regulatory_source": "ENSG00000160113",
                    "regulatory_target": "ENSG00000170540"
                },
                "ENSG00000160113_ENSG00000051523": {
                    "id": "ENSG00000160113_ENSG00000051523",
                    "type": null,
                    "score": null,
                    "reversable": false,
                    "correlations": {
                        "group1": 0.31864710428681686
                    },
                    "regulatory_source": "ENSG00000160113",
                    "regulatory_target": "ENSG00000051523"
                },
                "ENSG00000160113_ENSG00000108515": {
                    "id": "ENSG00000160113_ENSG00000108515",
                    "type": null,
                    "score": null,
                    "reversable": false,
                    "correlations": {
                        "group1": 0.4371737104327751
                    },
                    "regulatory_source": "ENSG00000160113",
                    "regulatory_target": "ENSG00000108515"
                },
                "ENSG00000160113_ENSG00000141505": {
                    "id": "ENSG00000160113_ENSG00000141505",
                    "type": null,
                    "score": null,
                    "reversable": false,
                    "correlations": {
                        "group1": 0.3095623483376132
                    },
                    "regulatory_source": "ENSG00000160113",
                    "regulatory_target": "ENSG00000141505"
                },
                "ENSG00000166582_ENSG00000160113": {
                    "id": "ENSG00000166582_ENSG00000160113",
                    "type": null,
                    "score": null,
                    "reversable": false,
                    "correlations": {
                        "group1": 0.39565003227001483
                    },
                    "regulatory_source": "ENSG00000160113",
                    "regulatory_target": "ENSG00000166582"
                },
                "ENSG00000160113_ENSG00000109084": {
                    "id": "ENSG00000160113_ENSG00000109084",
                    "type": null,
                    "score": null,
                    "reversable": false,
                    "correlations": {
                        "group1": 0.4355707940357559
                    },
                    "regulatory_source": "ENSG00000160113",
                    "regulatory_target": "ENSG00000109084"
                },
                "ENSG00000160113_ENSG00000108830": {
                    "id": "ENSG00000160113_ENSG00000108830",
                    "type": null,
                    "score": null,
                    "reversable": false,
                    "correlations": {
                        "group1": 0.270328559535199
                    },
                    "regulatory_source": "ENSG00000160113",
                    "regulatory_target": "ENSG00000108830"
                },
                "ENSG00000160113_ENSG00000030582": {
                    "id": "ENSG00000160113_ENSG00000030582",
                    "type": null,
                    "score": null,
                    "reversable": false,
                    "correlations": {
                        "group1": 0.417759401343747
                    },
                    "regulatory_source": "ENSG00000160113",
                    "regulatory_target": "ENSG00000030582"
                },
                "ENSG00000186868_ENSG00000160113": {
                    "id": "ENSG00000186868_ENSG00000160113",
                    "type": null,
                    "score": null,
                    "reversable": false,
                    "correlations": {
                        "group1": 0.35894254145455057
                    },
                    "regulatory_source": "ENSG00000160113",
                    "regulatory_target": "ENSG00000186868"
                },
                "ENSG00000182534_ENSG00000160113": {
                    "id": "ENSG00000182534_ENSG00000160113",
                    "type": null,
                    "score": null,
                    "reversable": false,
                    "correlations": {
                        "group1": 0.38098819904273756
                    },
                    "regulatory_source": "ENSG00000160113",
                    "regulatory_target": "ENSG00000182534"
                },
                "ENSG00000160113_ENSG00000108679": {
                    "id": "ENSG00000160113_ENSG00000108679",
                    "type": null,
                    "score": null,
                    "reversable": false,
                    "correlations": {
                        "group1": 0.3930565530737787
                    },
                    "regulatory_source": "ENSG00000160113",
                    "regulatory_target": "ENSG00000108679"
                },
                "ENSG00000160113_ENSG00000075043": {
                    "id": "ENSG00000160113_ENSG00000075043",
                    "type": null,
                    "score": null,
                    "reversable": false,
                    "correlations": {
                        "group1": 0.21095386244156894
                    },
                    "regulatory_source": "ENSG00000160113",
                    "regulatory_target": "ENSG00000075043"
                },
                "ENSG00000160113_ENSG00000141934": {
                    "id": "ENSG00000160113_ENSG00000141934",
                    "type": null,
                    "score": null,
                    "reversable": false,
                    "correlations": {
                        "group1": 0.24858474225703253
                    },
                    "regulatory_source": "ENSG00000160113",
                    "regulatory_target": "ENSG00000141934"
                },
                "ENSG00000161082_ENSG00000160113": {
                    "id": "ENSG00000161082_ENSG00000160113",
                    "type": null,
                    "score": null,
                    "reversable": false,
                    "correlations": {
                        "group1": 0.24585198881257356
                    },
                    "regulatory_source": "ENSG00000160113",
                    "regulatory_target": "ENSG00000161082"
                },
                "ENSG00000160113_ENSG00000105255": {
                    "id": "ENSG00000160113_ENSG00000105255",
                    "type": null,
                    "score": null,
                    "reversable": false,
                    "correlations": {
                        "group1": 0.31667665001371736
                    },
                    "regulatory_source": "ENSG00000160113",
                    "regulatory_target": "ENSG00000105255"
                },
                "ENSG00000160113_ENSG00000105088": {
                    "id": "ENSG00000160113_ENSG00000105088",
                    "type": null,
                    "score": null,
                    "reversable": false,
                    "correlations": {
                        "group1": 0.38581435557756794
                    },
                    "regulatory_source": "ENSG00000160113",
                    "regulatory_target": "ENSG00000105088"
                },
                "ENSG00000160113_ENSG00000129355": {
                    "id": "ENSG00000160113_ENSG00000129355",
                    "type": null,
                    "score": null,
                    "reversable": false,
                    "correlations": {
                        "group1": 0.3561441847582393
                    },
                    "regulatory_source": "ENSG00000160113",
                    "regulatory_target": "ENSG00000129355"
                },
                "ENSG00000167642_ENSG00000160113": {
                    "id": "ENSG00000167642_ENSG00000160113",
                    "type": null,
                    "score": null,
                    "reversable": false,
                    "correlations": {
                        "group1": 0.34899003632482184
                    },
                    "regulatory_source": "ENSG00000160113",
                    "regulatory_target": "ENSG00000167642"
                },
                "ENSG00000160113_ENSG00000079462": {
                    "id": "ENSG00000160113_ENSG00000079462",
                    "type": null,
                    "score": null,
                    "reversable": false,
                    "correlations": {
                        "group1": 0.42331974776959547
                    },
                    "regulatory_source": "ENSG00000160113",
                    "regulatory_target": "ENSG00000079462"
                },
                "ENSG00000160113_ENSG00000104870": {
                    "id": "ENSG00000160113_ENSG00000104870",
                    "type": null,
                    "score": null,
                    "reversable": false,
                    "correlations": {
                        "group1": 0.2105740425011201
                    },
                    "regulatory_source": "ENSG00000160113",
                    "regulatory_target": "ENSG00000104870"
                },
                "ENSG00000160113_ENSG00000108106": {
                    "id": "ENSG00000160113_ENSG00000108106",
                    "type": null,
                    "score": null,
                    "reversable": false,
                    "correlations": {
                        "group1": 0.5189727024749056
                    },
                    "regulatory_source": "ENSG00000160113",
                    "regulatory_target": "ENSG00000108106"
                },
                "ENSG00000160113_ENSG00000100219": {
                    "id": "ENSG00000160113_ENSG00000100219",
                    "type": null,
                    "score": null,
                    "reversable": false,
                    "correlations": {
                        "group1": 0.4050520451495398
                    },
                    "regulatory_source": "ENSG00000160113",
                    "regulatory_target": "ENSG00000100219"
                },
                "ENSG00000162496_ENSG00000130522": {
                    "id": "ENSG00000162496_ENSG00000130522",
                    "type": null,
                    "score": null,
                    "reversable": false,
                    "correlations": {
                        "group1": 0.28718243274020555
                    },
                    "regulatory_source": "ENSG00000130522",
                    "regulatory_target": "ENSG00000162496"
                },
                "ENSG00000213190_ENSG00000130522": {
                    "id": "ENSG00000213190_ENSG00000130522",
                    "type": null,
                    "score": null,
                    "reversable": false,
                    "correlations": {
                        "group1": 0.5394594153713953
                    },
                    "regulatory_source": "ENSG00000130522",
                    "regulatory_target": "ENSG00000213190"
                },
                "ENSG00000176887_ENSG00000130522": {
                    "id": "ENSG00000176887_ENSG00000130522",
                    "type": null,
                    "score": null,
                    "reversable": false,
                    "correlations": {
                        "group1": 0.488288185839418
                    },
                    "regulatory_source": "ENSG00000130522",
                    "regulatory_target": "ENSG00000176887"
                },
                "ENSG00000130522_ENSG00000090097": {
                    "id": "ENSG00000130522_ENSG00000090097",
                    "type": null,
                    "score": null,
                    "reversable": false,
                    "correlations": {
                        "group1": 0.5815883921098061
                    },
                    "regulatory_source": "ENSG00000130522",
                    "regulatory_target": "ENSG00000090097"
                },
                "ENSG00000172020_ENSG00000130522": {
                    "id": "ENSG00000172020_ENSG00000130522",
                    "type": null,
                    "score": null,
                    "reversable": false,
                    "correlations": {
                        "group1": 0.3836382726142684
                    },
                    "regulatory_source": "ENSG00000130522",
                    "regulatory_target": "ENSG00000172020"
                },
                "ENSG00000164305_ENSG00000130522": {
                    "id": "ENSG00000164305_ENSG00000130522",
                    "type": null,
                    "score": null,
                    "reversable": false,
                    "correlations": {
                        "group1": 0.42670016309903497
                    },
                    "regulatory_source": "ENSG00000130522",
                    "regulatory_target": "ENSG00000164305"
                },
                "ENSG00000182916_ENSG00000130522": {
                    "id": "ENSG00000182916_ENSG00000130522",
                    "type": null,
                    "score": null,
                    "reversable": false,
                    "correlations": {
                        "group1": 0.5962010655713682
                    },
                    "regulatory_source": "ENSG00000130522",
                    "regulatory_target": "ENSG00000182916"
                },
                "ENSG00000130522_ENSG00000125354": {
                    "id": "ENSG00000130522_ENSG00000125354",
                    "type": null,
                    "score": null,
                    "reversable": false,
                    "correlations": {
                        "group1": 0.3550502537481393
                    },
                    "regulatory_source": "ENSG00000130522",
                    "regulatory_target": "ENSG00000125354"
                },
                "ENSG00000130522_ENSG00000015592": {
                    "id": "ENSG00000130522_ENSG00000015592",
                    "type": null,
                    "score": null,
                    "reversable": false,
                    "correlations": {
                        "group1": 0.6734538032043793
                    },
                    "regulatory_source": "ENSG00000130522",
                    "regulatory_target": "ENSG00000015592"
                },
                "ENSG00000130522_ENSG00000104435": {
                    "id": "ENSG00000130522_ENSG00000104435",
                    "type": null,
                    "score": null,
                    "reversable": false,
                    "correlations": {
                        "group1": 0.2596032246482577
                    },
                    "regulatory_source": "ENSG00000130522",
                    "regulatory_target": "ENSG00000104435"
                },
                "ENSG00000162188_ENSG00000130522": {
                    "id": "ENSG00000162188_ENSG00000130522",
                    "type": null,
                    "score": null,
                    "reversable": false,
                    "correlations": {
                        "group1": 0.5547163419573512
                    },
                    "regulatory_source": "ENSG00000130522",
                    "regulatory_target": "ENSG00000162188"
                },
                "ENSG00000177675_ENSG00000130522": {
                    "id": "ENSG00000177675_ENSG00000130522",
                    "type": null,
                    "score": null,
                    "reversable": false,
                    "correlations": {
                        "group1": 0.32590178240868417
                    },
                    "regulatory_source": "ENSG00000130522",
                    "regulatory_target": "ENSG00000177675"
                },
                "ENSG00000185664_ENSG00000130522": {
                    "id": "ENSG00000185664_ENSG00000130522",
                    "type": null,
                    "score": null,
                    "reversable": false,
                    "correlations": {
                        "group1": 0.29326768295914035
                    },
                    "regulatory_source": "ENSG00000130522",
                    "regulatory_target": "ENSG00000185664"
                },
                "ENSG00000149926_ENSG00000130522": {
                    "id": "ENSG00000149926_ENSG00000130522",
                    "type": null,
                    "score": null,
                    "reversable": false,
                    "correlations": {
                        "group1": 0.45602231446987185
                    },
                    "regulatory_source": "ENSG00000130522",
                    "regulatory_target": "ENSG00000149926"
                },
                "ENSG00000182481_ENSG00000130522": {
                    "id": "ENSG00000182481_ENSG00000130522",
                    "type": null,
                    "score": null,
                    "reversable": false,
                    "correlations": {
                        "group1": 0.4930129592627403
                    },
                    "regulatory_source": "ENSG00000130522",
                    "regulatory_target": "ENSG00000182481"
                },
                "ENSG00000130522_ENSG00000124194": {
                    "id": "ENSG00000130522_ENSG00000124194",
                    "type": null,
                    "score": null,
                    "reversable": false,
                    "correlations": {
                        "group1": 0.3615140075725892
                    },
                    "regulatory_source": "ENSG00000130522",
                    "regulatory_target": "ENSG00000124194"
                },
                "ENSG00000130522_ENSG00000108106": {
                    "id": "ENSG00000130522_ENSG00000108106",
                    "type": null,
                    "score": null,
                    "reversable": false,
                    "correlations": {
                        "group1": 0.44151521555878553
                    },
                    "regulatory_source": "ENSG00000130522",
                    "regulatory_target": "ENSG00000108106"
                },
                "ENSG00000113732_ENSG00000105698": {
                    "id": "ENSG00000113732_ENSG00000105698",
                    "type": null,
                    "score": null,
                    "reversable": false,
                    "correlations": {
                        "group1": 0.2729288150357647
                    },
                    "regulatory_source": "ENSG00000105698",
                    "regulatory_target": "ENSG00000113732"
                },
                "ENSG00000118418_ENSG00000105698": {
                    "id": "ENSG00000118418_ENSG00000105698",
                    "type": null,
                    "score": null,
                    "reversable": false,
                    "correlations": {
                        "group1": 0.23653751495227704
                    },
                    "regulatory_source": "ENSG00000105698",
                    "regulatory_target": "ENSG00000118418"
                },
                "ENSG00000105698_ENSG00000102265": {
                    "id": "ENSG00000105698_ENSG00000102265",
                    "type": null,
                    "score": null,
                    "reversable": false,
                    "correlations": {
                        "group1": 0.3709499356907843
                    },
                    "regulatory_source": "ENSG00000105698",
                    "regulatory_target": "ENSG00000102265"
                },
                "ENSG00000148834_ENSG00000105698": {
                    "id": "ENSG00000148834_ENSG00000105698",
                    "type": null,
                    "score": null,
                    "reversable": false,
                    "correlations": {
                        "group1": 0.28279865062053283
                    },
                    "regulatory_source": "ENSG00000105698",
                    "regulatory_target": "ENSG00000148834"
                },
                "ENSG00000182481_ENSG00000105698": {
                    "id": "ENSG00000182481_ENSG00000105698",
                    "type": null,
                    "score": null,
                    "reversable": false,
                    "correlations": {
                        "group1": 0.20394004899509918
                    },
                    "regulatory_source": "ENSG00000105698",
                    "regulatory_target": "ENSG00000182481"
                },
                "ENSG00000174521_ENSG00000105698": {
                    "id": "ENSG00000174521_ENSG00000105698",
                    "type": null,
                    "score": null,
                    "reversable": false,
                    "correlations": {
                        "group1": 0.22377305460238275
                    },
                    "regulatory_source": "ENSG00000105698",
                    "regulatory_target": "ENSG00000174521"
                },
                "ENSG00000198125_ENSG00000105698": {
                    "id": "ENSG00000198125_ENSG00000105698",
                    "type": null,
                    "score": null,
                    "reversable": false,
                    "correlations": {
                        "group1": 0.2563111628078129
                    },
                    "regulatory_source": "ENSG00000105698",
                    "regulatory_target": "ENSG00000198125"
                },
                "ENSG00000169136_ENSG00000115310": {
                    "id": "ENSG00000169136_ENSG00000115310",
                    "type": null,
                    "score": null,
                    "reversable": false,
                    "correlations": {
                        "group1": 0.5017021309283759
                    },
                    "regulatory_source": "ENSG00000169136",
                    "regulatory_target": "ENSG00000115310"
                },
                "ENSG00000169136_ENSG00000075142": {
                    "id": "ENSG00000169136_ENSG00000075142",
                    "type": null,
                    "score": null,
                    "reversable": false,
                    "correlations": {
                        "group1": 0.32017319065396266
                    },
                    "regulatory_source": "ENSG00000169136",
                    "regulatory_target": "ENSG00000075142"
                },
                "ENSG00000213015_ENSG00000097021": {
                    "id": "ENSG00000213015_ENSG00000097021",
                    "type": null,
                    "score": null,
                    "reversable": false,
                    "correlations": {
                        "group1": 0.34527148100454985
                    },
                    "regulatory_source": "ENSG00000213015",
                    "regulatory_target": "ENSG00000097021"
                },
                "ENSG00000213015_ENSG00000117632": {
                    "id": "ENSG00000213015_ENSG00000117632",
                    "type": null,
                    "score": null,
                    "reversable": false,
                    "correlations": {
                        "group1": 0.45952130252826995
                    },
                    "regulatory_source": "ENSG00000213015",
                    "regulatory_target": "ENSG00000117632"
                },
                "ENSG00000213015_ENSG00000090273": {
                    "id": "ENSG00000213015_ENSG00000090273",
                    "type": null,
                    "score": null,
                    "reversable": false,
                    "correlations": {
                        "group1": 0.4383571363970687
                    },
                    "regulatory_source": "ENSG00000213015",
                    "regulatory_target": "ENSG00000090273"
                },
                "ENSG00000213015_ENSG00000084628": {
                    "id": "ENSG00000213015_ENSG00000084628",
                    "type": null,
                    "score": null,
                    "reversable": false,
                    "correlations": {
                        "group1": 0.2610635196914832
                    },
                    "regulatory_source": "ENSG00000213015",
                    "regulatory_target": "ENSG00000084628"
                },
                "ENSG00000213015_ENSG00000197747": {
                    "id": "ENSG00000213015_ENSG00000197747",
                    "type": null,
                    "score": null,
                    "reversable": false,
                    "correlations": {
                        "group1": 0.37742863493952034
                    },
                    "regulatory_source": "ENSG00000213015",
                    "regulatory_target": "ENSG00000197747"
                },
                "ENSG00000213015_ENSG00000143545": {
                    "id": "ENSG00000213015_ENSG00000143545",
                    "type": null,
                    "score": null,
                    "reversable": false,
                    "correlations": {
                        "group1": 0.239885983822699
                    },
                    "regulatory_source": "ENSG00000213015",
                    "regulatory_target": "ENSG00000143545"
                },
                "ENSG00000213015_ENSG00000197959": {
                    "id": "ENSG00000213015_ENSG00000197959",
                    "type": null,
                    "score": null,
                    "reversable": false,
                    "correlations": {
                        "group1": 0.20717681387316414
                    },
                    "regulatory_source": "ENSG00000213015",
                    "regulatory_target": "ENSG00000197959"
                },
                "ENSG00000213015_ENSG00000168243": {
                    "id": "ENSG00000213015_ENSG00000168243",
                    "type": null,
                    "score": null,
                    "reversable": false,
                    "correlations": {
                        "group1": 0.2349652177150422
                    },
                    "regulatory_source": "ENSG00000213015",
                    "regulatory_target": "ENSG00000168243"
                },
                "ENSG00000213015_ENSG00000143702": {
                    "id": "ENSG00000213015_ENSG00000143702",
                    "type": null,
                    "score": null,
                    "reversable": false,
                    "correlations": {
                        "group1": 0.45505454058469763
                    },
                    "regulatory_source": "ENSG00000213015",
                    "regulatory_target": "ENSG00000143702"
                },
                "ENSG00000213015_ENSG00000115756": {
                    "id": "ENSG00000213015_ENSG00000115756",
                    "type": null,
                    "score": null,
                    "reversable": false,
                    "correlations": {
                        "group1": 0.24390771397756067
                    },
                    "regulatory_source": "ENSG00000213015",
                    "regulatory_target": "ENSG00000115756"
                },
                "ENSG00000213015_ENSG00000168280": {
                    "id": "ENSG00000213015_ENSG00000168280",
                    "type": null,
                    "score": null,
                    "reversable": false,
                    "correlations": {
                        "group1": 0.46231561162104207
                    },
                    "regulatory_source": "ENSG00000213015",
                    "regulatory_target": "ENSG00000168280"
                },
                "ENSG00000213015_ENSG00000164032": {
                    "id": "ENSG00000213015_ENSG00000164032",
                    "type": null,
                    "score": null,
                    "reversable": false,
                    "correlations": {
                        "group1": 0.580785002093789
                    },
                    "regulatory_source": "ENSG00000213015",
                    "regulatory_target": "ENSG00000164032"
                },
                "ENSG00000213015_ENSG00000176788": {
                    "id": "ENSG00000213015_ENSG00000176788",
                    "type": null,
                    "score": null,
                    "reversable": false,
                    "correlations": {
                        "group1": 0.4586506360283315
                    },
                    "regulatory_source": "ENSG00000213015",
                    "regulatory_target": "ENSG00000176788"
                },
                "ENSG00000213015_ENSG00000152503": {
                    "id": "ENSG00000213015_ENSG00000152503",
                    "type": null,
                    "score": null,
                    "reversable": false,
                    "correlations": {
                        "group1": 0.42054294458907504
                    },
                    "regulatory_source": "ENSG00000213015",
                    "regulatory_target": "ENSG00000152503"
                },
                "ENSG00000213015_ENSG00000164221": {
                    "id": "ENSG00000213015_ENSG00000164221",
                    "type": null,
                    "score": null,
                    "reversable": false,
                    "correlations": {
                        "group1": 0.29803714122397984
                    },
                    "regulatory_source": "ENSG00000213015",
                    "regulatory_target": "ENSG00000164221"
                },
                "ENSG00000213015_ENSG00000137267": {
                    "id": "ENSG00000213015_ENSG00000137267",
                    "type": null,
                    "score": null,
                    "reversable": false,
                    "correlations": {
                        "group1": 0.3504491176504634
                    },
                    "regulatory_source": "ENSG00000213015",
                    "regulatory_target": "ENSG00000137267"
                },
                "ENSG00000213015_ENSG00000137285": {
                    "id": "ENSG00000213015_ENSG00000137285",
                    "type": null,
                    "score": null,
                    "reversable": false,
                    "correlations": {
                        "group1": 0.47155582168132776
                    },
                    "regulatory_source": "ENSG00000213015",
                    "regulatory_target": "ENSG00000137285"
                },
                "ENSG00000213760_ENSG00000213015": {
                    "id": "ENSG00000213760_ENSG00000213015",
                    "type": null,
                    "score": null,
                    "reversable": false,
                    "correlations": {
                        "group1": 0.2858244256278231
                    },
                    "regulatory_source": "ENSG00000213015",
                    "regulatory_target": "ENSG00000213760"
                },
                "ENSG00000272398_ENSG00000213015": {
                    "id": "ENSG00000272398_ENSG00000213015",
                    "type": null,
                    "score": null,
                    "reversable": false,
                    "correlations": {
                        "group1": 0.5426374458785658
                    },
                    "regulatory_source": "ENSG00000213015",
                    "regulatory_target": "ENSG00000272398"
                },
                "ENSG00000213015_ENSG00000131016": {
                    "id": "ENSG00000213015_ENSG00000131016",
                    "type": null,
                    "score": null,
                    "reversable": false,
                    "correlations": {
                        "group1": 0.4159604260635344
                    },
                    "regulatory_source": "ENSG00000213015",
                    "regulatory_target": "ENSG00000131016"
                },
                "ENSG00000213015_ENSG00000146425": {
                    "id": "ENSG00000213015_ENSG00000146425",
                    "type": null,
                    "score": null,
                    "reversable": false,
                    "correlations": {
                        "group1": 0.6020344639000318
                    },
                    "regulatory_source": "ENSG00000213015",
                    "regulatory_target": "ENSG00000146425"
                },
                "ENSG00000213015_ENSG00000120437": {
                    "id": "ENSG00000213015_ENSG00000120437",
                    "type": null,
                    "score": null,
                    "reversable": false,
                    "correlations": {
                        "group1": 0.3992459582750961
                    },
                    "regulatory_source": "ENSG00000213015",
                    "regulatory_target": "ENSG00000120437"
                },
                "ENSG00000213015_ENSG00000010270": {
                    "id": "ENSG00000213015_ENSG00000010270",
                    "type": null,
                    "score": null,
                    "reversable": false,
                    "correlations": {
                        "group1": 0.506397201744921
                    },
                    "regulatory_source": "ENSG00000213015",
                    "regulatory_target": "ENSG00000010270"
                },
                "ENSG00000213420_ENSG00000213015": {
                    "id": "ENSG00000213420_ENSG00000213015",
                    "type": null,
                    "score": null,
                    "reversable": false,
                    "correlations": {
                        "group1": 0.2672004734088791
                    },
                    "regulatory_source": "ENSG00000213015",
                    "regulatory_target": "ENSG00000213420"
                },
                "ENSG00000213015_ENSG00000104427": {
                    "id": "ENSG00000213015_ENSG00000104427",
                    "type": null,
                    "score": null,
                    "reversable": false,
                    "correlations": {
                        "group1": 0.29456313486267033
                    },
                    "regulatory_source": "ENSG00000213015",
                    "regulatory_target": "ENSG00000104427"
                },
                "ENSG00000213015_ENSG00000107105": {
                    "id": "ENSG00000213015_ENSG00000107105",
                    "type": null,
                    "score": null,
                    "reversable": false,
                    "correlations": {
                        "group1": 0.2064041890333803
                    },
                    "regulatory_source": "ENSG00000213015",
                    "regulatory_target": "ENSG00000107105"
                },
                "ENSG00000213015_ENSG00000133318": {
                    "id": "ENSG00000213015_ENSG00000133318",
                    "type": null,
                    "score": null,
                    "reversable": false,
                    "correlations": {
                        "group1": 0.43467909943430677
                    },
                    "regulatory_source": "ENSG00000213015",
                    "regulatory_target": "ENSG00000133318"
                },
                "ENSG00000213015_ENSG00000165434": {
                    "id": "ENSG00000213015_ENSG00000165434",
                    "type": null,
                    "score": null,
                    "reversable": false,
                    "correlations": {
                        "group1": 0.2850275242298262
                    },
                    "regulatory_source": "ENSG00000213015",
                    "regulatory_target": "ENSG00000165434"
                },
                "ENSG00000213015_ENSG00000149294": {
                    "id": "ENSG00000213015_ENSG00000149294",
                    "type": null,
                    "score": null,
                    "reversable": false,
                    "correlations": {
                        "group1": 0.29400463125521853
                    },
                    "regulatory_source": "ENSG00000213015",
                    "regulatory_target": "ENSG00000149294"
                },
                "ENSG00000213015_ENSG00000123416": {
                    "id": "ENSG00000213015_ENSG00000123416",
                    "type": null,
                    "score": null,
                    "reversable": false,
                    "correlations": {
                        "group1": 0.41322291826827207
                    },
                    "regulatory_source": "ENSG00000213015",
                    "regulatory_target": "ENSG00000123416"
                },
                "ENSG00000213015_ENSG00000135406": {
                    "id": "ENSG00000213015_ENSG00000135406",
                    "type": null,
                    "score": null,
                    "reversable": false,
                    "correlations": {
                        "group1": 0.3046553525430867
                    },
                    "regulatory_source": "ENSG00000213015",
                    "regulatory_target": "ENSG00000135406"
                },
                "ENSG00000213015_ENSG00000198513": {
                    "id": "ENSG00000213015_ENSG00000198513",
                    "type": null,
                    "score": null,
                    "reversable": false,
                    "correlations": {
                        "group1": 0.2978761529611669
                    },
                    "regulatory_source": "ENSG00000213015",
                    "regulatory_target": "ENSG00000198513"
                },
                "ENSG00000213015_ENSG00000080824": {
                    "id": "ENSG00000213015_ENSG00000080824",
                    "type": null,
                    "score": null,
                    "reversable": false,
                    "correlations": {
                        "group1": 0.5449393761822353
                    },
                    "regulatory_source": "ENSG00000213015",
                    "regulatory_target": "ENSG00000080824"
                },
                "ENSG00000213015_ENSG00000126214": {
                    "id": "ENSG00000213015_ENSG00000126214",
                    "type": null,
                    "score": null,
                    "reversable": false,
                    "correlations": {
                        "group1": 0.38844608243208234
                    },
                    "regulatory_source": "ENSG00000213015",
                    "regulatory_target": "ENSG00000126214"
                },
                "ENSG00000213015_ENSG00000169856": {
                    "id": "ENSG00000213015_ENSG00000169856",
                    "type": null,
                    "score": null,
                    "reversable": false,
                    "correlations": {
                        "group1": 0.33665086808984
                    },
                    "regulatory_source": "ENSG00000213015",
                    "regulatory_target": "ENSG00000169856"
                },
                "ENSG00000213015_ENSG00000149926": {
                    "id": "ENSG00000213015_ENSG00000149926",
                    "type": null,
                    "score": null,
                    "reversable": false,
                    "correlations": {
                        "group1": 0.3830747626820031
                    },
                    "regulatory_source": "ENSG00000213015",
                    "regulatory_target": "ENSG00000149926"
                },
                "ENSG00000213015_ENSG00000186868": {
                    "id": "ENSG00000213015_ENSG00000186868",
                    "type": null,
                    "score": null,
                    "reversable": false,
                    "correlations": {
                        "group1": 0.4056947736295589
                    },
                    "regulatory_source": "ENSG00000213015",
                    "regulatory_target": "ENSG00000186868"
                },
                "ENSG00000213015_ENSG00000182481": {
                    "id": "ENSG00000213015_ENSG00000182481",
                    "type": null,
                    "score": null,
                    "reversable": false,
                    "correlations": {
                        "group1": 0.500497914596367
                    },
                    "regulatory_source": "ENSG00000213015",
                    "regulatory_target": "ENSG00000182481"
                },
                "ENSG00000213015_ENSG00000189159": {
                    "id": "ENSG00000213015_ENSG00000189159",
                    "type": null,
                    "score": null,
                    "reversable": false,
                    "correlations": {
                        "group1": 0.540000114250168
                    },
                    "regulatory_source": "ENSG00000213015",
                    "regulatory_target": "ENSG00000189159"
                },
                "ENSG00000213015_ENSG00000129355": {
                    "id": "ENSG00000213015_ENSG00000129355",
                    "type": null,
                    "score": null,
                    "reversable": false,
                    "correlations": {
                        "group1": 0.3342020656956694
                    },
                    "regulatory_source": "ENSG00000213015",
                    "regulatory_target": "ENSG00000129355"
                },
                "ENSG00000213015_ENSG00000105649": {
                    "id": "ENSG00000213015_ENSG00000105649",
                    "type": null,
                    "score": null,
                    "reversable": false,
                    "correlations": {
                        "group1": 0.475690397028892
                    },
                    "regulatory_source": "ENSG00000213015",
                    "regulatory_target": "ENSG00000105649"
                },
                "ENSG00000213015_ENSG00000079462": {
                    "id": "ENSG00000213015_ENSG00000079462",
                    "type": null,
                    "score": null,
                    "reversable": false,
                    "correlations": {
                        "group1": 0.45620011683590656
                    },
                    "regulatory_source": "ENSG00000213015",
                    "regulatory_target": "ENSG00000079462"
                },
                "ENSG00000213015_ENSG00000160014": {
                    "id": "ENSG00000213015_ENSG00000160014",
                    "type": null,
                    "score": null,
                    "reversable": false,
                    "correlations": {
                        "group1": 0.4996117583555669
                    },
                    "regulatory_source": "ENSG00000213015",
                    "regulatory_target": "ENSG00000160014"
                },
                "ENSG00000213015_ENSG00000131037": {
                    "id": "ENSG00000213015_ENSG00000131037",
                    "type": null,
                    "score": null,
                    "reversable": false,
                    "correlations": {
                        "group1": 0.21039896744371986
                    },
                    "regulatory_source": "ENSG00000213015",
                    "regulatory_target": "ENSG00000131037"
                },
                "ENSG00000213015_ENSG00000108106": {
                    "id": "ENSG00000213015_ENSG00000108106",
                    "type": null,
                    "score": null,
                    "reversable": false,
                    "correlations": {
                        "group1": 0.4811410977272242
                    },
                    "regulatory_source": "ENSG00000213015",
                    "regulatory_target": "ENSG00000108106"
                },
                "ENSG00000162374_ENSG00000130726": {
                    "id": "ENSG00000162374_ENSG00000130726",
                    "type": null,
                    "score": null,
                    "reversable": false,
                    "correlations": {
                        "group1": 0.33824813147137595
                    },
                    "regulatory_source": "ENSG00000130726",
                    "regulatory_target": "ENSG00000162374"
                },
                "ENSG00000213190_ENSG00000130726": {
                    "id": "ENSG00000213190_ENSG00000130726",
                    "type": null,
                    "score": null,
                    "reversable": false,
                    "correlations": {
                        "group1": 0.23528850353733755
                    },
                    "regulatory_source": "ENSG00000130726",
                    "regulatory_target": "ENSG00000213190"
                },
                "ENSG00000130726_ENSG00000016082": {
                    "id": "ENSG00000130726_ENSG00000016082",
                    "type": null,
                    "score": null,
                    "reversable": false,
                    "correlations": {
                        "group1": 0.2378395286253953
                    },
                    "regulatory_source": "ENSG00000130726",
                    "regulatory_target": "ENSG00000016082"
                },
                "ENSG00000221866_ENSG00000130726": {
                    "id": "ENSG00000221866_ENSG00000130726",
                    "type": null,
                    "score": null,
                    "reversable": false,
                    "correlations": {
                        "group1": 0.3007328330497066
                    },
                    "regulatory_source": "ENSG00000130726",
                    "regulatory_target": "ENSG00000221866"
                },
                "ENSG00000198910_ENSG00000130726": {
                    "id": "ENSG00000198910_ENSG00000130726",
                    "type": null,
                    "score": null,
                    "reversable": false,
                    "correlations": {
                        "group1": 0.21451220052258016
                    },
                    "regulatory_source": "ENSG00000130726",
                    "regulatory_target": "ENSG00000198910"
                },
                "ENSG00000130726_ENSG00000104722": {
                    "id": "ENSG00000130726_ENSG00000104722",
                    "type": null,
                    "score": null,
                    "reversable": false,
                    "correlations": {
                        "group1": 0.27686236694685
                    },
                    "regulatory_source": "ENSG00000130726",
                    "regulatory_target": "ENSG00000104722"
                },
                "ENSG00000277586_ENSG00000130726": {
                    "id": "ENSG00000277586_ENSG00000130726",
                    "type": null,
                    "score": null,
                    "reversable": false,
                    "correlations": {
                        "group1": 0.20084140103125003
                    },
                    "regulatory_source": "ENSG00000130726",
                    "regulatory_target": "ENSG00000277586"
                },
                "ENSG00000130726_ENSG00000107105": {
                    "id": "ENSG00000130726_ENSG00000107105",
                    "type": null,
                    "score": null,
                    "reversable": false,
                    "correlations": {
                        "group1": 0.25097953431714376
                    },
                    "regulatory_source": "ENSG00000130726",
                    "regulatory_target": "ENSG00000107105"
                },
                "ENSG00000148798_ENSG00000130726": {
                    "id": "ENSG00000148798_ENSG00000130726",
                    "type": null,
                    "score": null,
                    "reversable": false,
                    "correlations": {
                        "group1": 0.2315414388570111
                    },
                    "regulatory_source": "ENSG00000130726",
                    "regulatory_target": "ENSG00000148798"
                },
                "ENSG00000135406_ENSG00000130726": {
                    "id": "ENSG00000135406_ENSG00000130726",
                    "type": null,
                    "score": null,
                    "reversable": false,
                    "correlations": {
                        "group1": 0.2705270354626455
                    },
                    "regulatory_source": "ENSG00000130726",
                    "regulatory_target": "ENSG00000135406"
                },
                "ENSG00000135447_ENSG00000130726": {
                    "id": "ENSG00000135447_ENSG00000130726",
                    "type": null,
                    "score": null,
                    "reversable": false,
                    "correlations": {
                        "group1": 0.25513098649532207
                    },
                    "regulatory_source": "ENSG00000130726",
                    "regulatory_target": "ENSG00000135447"
                },
                "ENSG00000155980_ENSG00000130726": {
                    "id": "ENSG00000155980_ENSG00000130726",
                    "type": null,
                    "score": null,
                    "reversable": false,
                    "correlations": {
                        "group1": 0.21233048341942026
                    },
                    "regulatory_source": "ENSG00000130726",
                    "regulatory_target": "ENSG00000155980"
                },
                "ENSG00000130726_ENSG00000124194": {
                    "id": "ENSG00000130726_ENSG00000124194",
                    "type": null,
                    "score": null,
                    "reversable": false,
                    "correlations": {
                        "group1": 0.2935048121402822
                    },
                    "regulatory_source": "ENSG00000130726",
                    "regulatory_target": "ENSG00000124194"
                },
                "ENSG00000196361_ENSG00000130726": {
                    "id": "ENSG00000196361_ENSG00000130726",
                    "type": null,
                    "score": null,
                    "reversable": false,
                    "correlations": {
                        "group1": 0.20757163718717672
                    },
                    "regulatory_source": "ENSG00000130726",
                    "regulatory_target": "ENSG00000196361"
                },
                "ENSG00000130726_ENSG00000105409": {
                    "id": "ENSG00000130726_ENSG00000105409",
                    "type": null,
                    "score": null,
                    "reversable": false,
                    "correlations": {
                        "group1": 0.21709097621555945
                    },
                    "regulatory_source": "ENSG00000130726",
                    "regulatory_target": "ENSG00000105409"
                },
                "ENSG00000100219_ENSG00000070831": {
                    "id": "ENSG00000100219_ENSG00000070831",
                    "type": null,
                    "score": null,
                    "reversable": false,
                    "correlations": {
                        "group1": 0.3492280048739331
                    },
                    "regulatory_source": "ENSG00000100219",
                    "regulatory_target": "ENSG00000070831"
                },
                "ENSG00000143013_ENSG00000100219": {
                    "id": "ENSG00000143013_ENSG00000100219",
                    "type": null,
                    "score": null,
                    "reversable": false,
                    "correlations": {
                        "group1": 0.398263913307161
                    },
                    "regulatory_source": "ENSG00000100219",
                    "regulatory_target": "ENSG00000143013"
                },
                "ENSG00000163399_ENSG00000100219": {
                    "id": "ENSG00000163399_ENSG00000100219",
                    "type": null,
                    "score": null,
                    "reversable": false,
                    "correlations": {
                        "group1": 0.24857935239221485
                    },
                    "regulatory_source": "ENSG00000100219",
                    "regulatory_target": "ENSG00000163399"
                },
                "ENSG00000265972_ENSG00000100219": {
                    "id": "ENSG00000265972_ENSG00000100219",
                    "type": null,
                    "score": null,
                    "reversable": false,
                    "correlations": {
                        "group1": 0.4117245575090855
                    },
                    "regulatory_source": "ENSG00000100219",
                    "regulatory_target": "ENSG00000265972"
                },
                "ENSG00000163191_ENSG00000100219": {
                    "id": "ENSG00000163191_ENSG00000100219",
                    "type": null,
                    "score": null,
                    "reversable": false,
                    "correlations": {
                        "group1": 0.4281611752028081
                    },
                    "regulatory_source": "ENSG00000100219",
                    "regulatory_target": "ENSG00000163191"
                },
                "ENSG00000132698_ENSG00000100219": {
                    "id": "ENSG00000132698_ENSG00000100219",
                    "type": null,
                    "score": null,
                    "reversable": false,
                    "correlations": {
                        "group1": 0.47732989604576026
                    },
                    "regulatory_source": "ENSG00000100219",
                    "regulatory_target": "ENSG00000132698"
                },
                "ENSG00000118640_ENSG00000100219": {
                    "id": "ENSG00000118640_ENSG00000100219",
                    "type": null,
                    "score": null,
                    "reversable": false,
                    "correlations": {
                        "group1": 0.3540112852694507
                    },
                    "regulatory_source": "ENSG00000100219",
                    "regulatory_target": "ENSG00000118640"
                },
                "ENSG00000144560_ENSG00000100219": {
                    "id": "ENSG00000144560_ENSG00000100219",
                    "type": null,
                    "score": null,
                    "reversable": false,
                    "correlations": {
                        "group1": 0.32802082559995605
                    },
                    "regulatory_source": "ENSG00000100219",
                    "regulatory_target": "ENSG00000144560"
                },
                "ENSG00000144674_ENSG00000100219": {
                    "id": "ENSG00000144674_ENSG00000100219",
                    "type": null,
                    "score": null,
                    "reversable": false,
                    "correlations": {
                        "group1": 0.23482557433999113
                    },
                    "regulatory_source": "ENSG00000100219",
                    "regulatory_target": "ENSG00000144674"
                },
                "ENSG00000114405_ENSG00000100219": {
                    "id": "ENSG00000114405_ENSG00000100219",
                    "type": null,
                    "score": null,
                    "reversable": false,
                    "correlations": {
                        "group1": 0.22653331238362648
                    },
                    "regulatory_source": "ENSG00000100219",
                    "regulatory_target": "ENSG00000114405"
                },
                "ENSG00000114439_ENSG00000100219": {
                    "id": "ENSG00000114439_ENSG00000100219",
                    "type": null,
                    "score": null,
                    "reversable": false,
                    "correlations": {
                        "group1": 0.5314369641596413
                    },
                    "regulatory_source": "ENSG00000100219",
                    "regulatory_target": "ENSG00000114439"
                },
                "ENSG00000138772_ENSG00000100219": {
                    "id": "ENSG00000138772_ENSG00000100219",
                    "type": null,
                    "score": null,
                    "reversable": false,
                    "correlations": {
                        "group1": 0.3823230400747896
                    },
                    "regulatory_source": "ENSG00000100219",
                    "regulatory_target": "ENSG00000138772"
                },
                "ENSG00000164096_ENSG00000100219": {
                    "id": "ENSG00000164096_ENSG00000100219",
                    "type": null,
                    "score": null,
                    "reversable": false,
                    "correlations": {
                        "group1": 0.28194022651700174
                    },
                    "regulatory_source": "ENSG00000100219",
                    "regulatory_target": "ENSG00000164096"
                },
                "ENSG00000171604_ENSG00000100219": {
                    "id": "ENSG00000171604_ENSG00000100219",
                    "type": null,
                    "score": null,
                    "reversable": false,
                    "correlations": {
                        "group1": 0.36772921489129984
                    },
                    "regulatory_source": "ENSG00000100219",
                    "regulatory_target": "ENSG00000171604"
                },
                "ENSG00000213719_ENSG00000100219": {
                    "id": "ENSG00000213719_ENSG00000100219",
                    "type": null,
                    "score": null,
                    "reversable": false,
                    "correlations": {
                        "group1": 0.3155369718406649
                    },
                    "regulatory_source": "ENSG00000100219",
                    "regulatory_target": "ENSG00000213719"
                },
                "ENSG00000106537_ENSG00000100219": {
                    "id": "ENSG00000106537_ENSG00000100219",
                    "type": null,
                    "score": null,
                    "reversable": false,
                    "correlations": {
                        "group1": 0.4500854775396804
                    },
                    "regulatory_source": "ENSG00000100219",
                    "regulatory_target": "ENSG00000106537"
                },
                "ENSG00000189143_ENSG00000100219": {
                    "id": "ENSG00000189143_ENSG00000100219",
                    "type": null,
                    "score": null,
                    "reversable": false,
                    "correlations": {
                        "group1": 0.42202773732863247
                    },
                    "regulatory_source": "ENSG00000100219",
                    "regulatory_target": "ENSG00000189143"
                },
                "ENSG00000100219_ENSG00000002586": {
                    "id": "ENSG00000100219_ENSG00000002586",
                    "type": null,
                    "score": null,
                    "reversable": false,
                    "correlations": {
                        "group1": 0.2847774799471027
                    },
                    "regulatory_source": "ENSG00000100219",
                    "regulatory_target": "ENSG00000002586"
                },
                "ENSG00000104763_ENSG00000100219": {
                    "id": "ENSG00000104763_ENSG00000100219",
                    "type": null,
                    "score": null,
                    "reversable": false,
                    "correlations": {
                        "group1": 0.6115335934531871
                    },
                    "regulatory_source": "ENSG00000100219",
                    "regulatory_target": "ENSG00000104763"
                },
                "ENSG00000156675_ENSG00000100219": {
                    "id": "ENSG00000156675_ENSG00000100219",
                    "type": null,
                    "score": null,
                    "reversable": false,
                    "correlations": {
                        "group1": 0.28205467831104664
                    },
                    "regulatory_source": "ENSG00000100219",
                    "regulatory_target": "ENSG00000156675"
                },
                "ENSG00000121039_ENSG00000100219": {
                    "id": "ENSG00000121039_ENSG00000100219",
                    "type": null,
                    "score": null,
                    "reversable": false,
                    "correlations": {
                        "group1": 0.407189718204453
                    },
                    "regulatory_source": "ENSG00000100219",
                    "regulatory_target": "ENSG00000121039"
                },
                "ENSG00000100219_ENSG00000076554": {
                    "id": "ENSG00000100219_ENSG00000076554",
                    "type": null,
                    "score": null,
                    "reversable": false,
                    "correlations": {
                        "group1": 0.21944517054870982
                    },
                    "regulatory_source": "ENSG00000100219",
                    "regulatory_target": "ENSG00000076554"
                },
                "ENSG00000147676_ENSG00000100219": {
                    "id": "ENSG00000147676_ENSG00000100219",
                    "type": null,
                    "score": null,
                    "reversable": false,
                    "correlations": {
                        "group1": 0.5098802858380792
                    },
                    "regulatory_source": "ENSG00000100219",
                    "regulatory_target": "ENSG00000147676"
                },
                "ENSG00000104419_ENSG00000100219": {
                    "id": "ENSG00000104419_ENSG00000100219",
                    "type": null,
                    "score": null,
                    "reversable": false,
                    "correlations": {
                        "group1": 0.3636043632423963
                    },
                    "regulatory_source": "ENSG00000100219",
                    "regulatory_target": "ENSG00000104419"
                },
                "ENSG00000135069_ENSG00000100219": {
                    "id": "ENSG00000135069_ENSG00000100219",
                    "type": null,
                    "score": null,
                    "reversable": false,
                    "correlations": {
                        "group1": 0.4043587742771981
                    },
                    "regulatory_source": "ENSG00000100219",
                    "regulatory_target": "ENSG00000135069"
                },
                "ENSG00000245532_ENSG00000100219": {
                    "id": "ENSG00000245532_ENSG00000100219",
                    "type": null,
                    "score": null,
                    "reversable": false,
                    "correlations": {
                        "group1": 0.33650556827666506
                    },
                    "regulatory_source": "ENSG00000100219",
                    "regulatory_target": "ENSG00000245532"
                },
                "ENSG00000214530_ENSG00000100219": {
                    "id": "ENSG00000214530_ENSG00000100219",
                    "type": null,
                    "score": null,
                    "reversable": false,
                    "correlations": {
                        "group1": 0.23599296822161012
                    },
                    "regulatory_source": "ENSG00000100219",
                    "regulatory_target": "ENSG00000214530"
                },
                "ENSG00000152558_ENSG00000100219": {
                    "id": "ENSG00000152558_ENSG00000100219",
                    "type": null,
                    "score": null,
                    "reversable": false,
                    "correlations": {
                        "group1": 0.3324533929403765
                    },
                    "regulatory_source": "ENSG00000100219",
                    "regulatory_target": "ENSG00000152558"
                },
                "ENSG00000148444_ENSG00000100219": {
                    "id": "ENSG00000148444_ENSG00000100219",
                    "type": null,
                    "score": null,
                    "reversable": false,
                    "correlations": {
                        "group1": 0.4046791814793132
                    },
                    "regulatory_source": "ENSG00000100219",
                    "regulatory_target": "ENSG00000148444"
                },
                "ENSG00000100219_ENSG00000060138": {
                    "id": "ENSG00000100219_ENSG00000060138",
                    "type": null,
                    "score": null,
                    "reversable": false,
                    "correlations": {
                        "group1": 0.34294216010000234
                    },
                    "regulatory_source": "ENSG00000100219",
                    "regulatory_target": "ENSG00000060138"
                },
                "ENSG00000170421_ENSG00000100219": {
                    "id": "ENSG00000170421_ENSG00000100219",
                    "type": null,
                    "score": null,
                    "reversable": false,
                    "correlations": {
                        "group1": 0.416761456111501
                    },
                    "regulatory_source": "ENSG00000100219",
                    "regulatory_target": "ENSG00000170421"
                },
                "ENSG00000111229_ENSG00000100219": {
                    "id": "ENSG00000111229_ENSG00000100219",
                    "type": null,
                    "score": null,
                    "reversable": false,
                    "correlations": {
                        "group1": 0.3962900038855107
                    },
                    "regulatory_source": "ENSG00000100219",
                    "regulatory_target": "ENSG00000111229"
                },
                "ENSG00000172915_ENSG00000100219": {
                    "id": "ENSG00000172915_ENSG00000100219",
                    "type": null,
                    "score": null,
                    "reversable": false,
                    "correlations": {
                        "group1": 0.20991736084360238
                    },
                    "regulatory_source": "ENSG00000100219",
                    "regulatory_target": "ENSG00000172915"
                },
                "ENSG00000129521_ENSG00000100219": {
                    "id": "ENSG00000129521_ENSG00000100219",
                    "type": null,
                    "score": null,
                    "reversable": false,
                    "correlations": {
                        "group1": 0.3068917708819184
                    },
                    "regulatory_source": "ENSG00000100219",
                    "regulatory_target": "ENSG00000129521"
                },
                "ENSG00000197930_ENSG00000100219": {
                    "id": "ENSG00000197930_ENSG00000100219",
                    "type": null,
                    "score": null,
                    "reversable": false,
                    "correlations": {
                        "group1": 0.32781064405865856
                    },
                    "regulatory_source": "ENSG00000100219",
                    "regulatory_target": "ENSG00000197930"
                },
                "ENSG00000166710_ENSG00000100219": {
                    "id": "ENSG00000166710_ENSG00000100219",
                    "type": null,
                    "score": null,
                    "reversable": false,
                    "correlations": {
                        "group1": 0.38933175126990505
                    },
                    "regulatory_source": "ENSG00000100219",
                    "regulatory_target": "ENSG00000166710"
                },
                "ENSG00000182718_ENSG00000100219": {
                    "id": "ENSG00000182718_ENSG00000100219",
                    "type": null,
                    "score": null,
                    "reversable": false,
                    "correlations": {
                        "group1": 0.30748688134715063
                    },
                    "regulatory_source": "ENSG00000100219",
                    "regulatory_target": "ENSG00000182718"
                },
                "ENSG00000174938_ENSG00000100219": {
                    "id": "ENSG00000174938_ENSG00000100219",
                    "type": null,
                    "score": null,
                    "reversable": false,
                    "correlations": {
                        "group1": 0.36239696270905497
                    },
                    "regulatory_source": "ENSG00000100219",
                    "regulatory_target": "ENSG00000174938"
                },
                "ENSG00000181885_ENSG00000100219": {
                    "id": "ENSG00000181885_ENSG00000100219",
                    "type": null,
                    "score": null,
                    "reversable": false,
                    "correlations": {
                        "group1": 0.3958864635705311
                    },
                    "regulatory_source": "ENSG00000100219",
                    "regulatory_target": "ENSG00000181885"
                },
                "ENSG00000109099_ENSG00000100219": {
                    "id": "ENSG00000109099_ENSG00000100219",
                    "type": null,
                    "score": null,
                    "reversable": false,
                    "correlations": {
                        "group1": 0.21578331258023584
                    },
                    "regulatory_source": "ENSG00000100219",
                    "regulatory_target": "ENSG00000109099"
                },
                "ENSG00000100219_ENSG00000030582": {
                    "id": "ENSG00000100219_ENSG00000030582",
                    "type": null,
                    "score": null,
                    "reversable": false,
                    "correlations": {
                        "group1": 0.4293460979256789
                    },
                    "regulatory_source": "ENSG00000100219",
                    "regulatory_target": "ENSG00000030582"
                },
                "ENSG00000141279_ENSG00000100219": {
                    "id": "ENSG00000141279_ENSG00000100219",
                    "type": null,
                    "score": null,
                    "reversable": false,
                    "correlations": {
                        "group1": 0.27776146046679395
                    },
                    "regulatory_source": "ENSG00000100219",
                    "regulatory_target": "ENSG00000141279"
                },
                "ENSG00000109062_ENSG00000100219": {
                    "id": "ENSG00000109062_ENSG00000100219",
                    "type": null,
                    "score": null,
                    "reversable": false,
                    "correlations": {
                        "group1": 0.34329330379071726
                    },
                    "regulatory_source": "ENSG00000100219",
                    "regulatory_target": "ENSG00000109062"
                },
                "ENSG00000118680_ENSG00000100219": {
                    "id": "ENSG00000118680_ENSG00000100219",
                    "type": null,
                    "score": null,
                    "reversable": false,
                    "correlations": {
                        "group1": 0.4711720532125653
                    },
                    "regulatory_source": "ENSG00000100219",
                    "regulatory_target": "ENSG00000118680"
                },
                "ENSG00000166347_ENSG00000100219": {
                    "id": "ENSG00000166347_ENSG00000100219",
                    "type": null,
                    "score": null,
                    "reversable": false,
                    "correlations": {
                        "group1": 0.22603184357471678
                    },
                    "regulatory_source": "ENSG00000100219",
                    "regulatory_target": "ENSG00000166347"
                },
                "ENSG00000126005_ENSG00000100219": {
                    "id": "ENSG00000126005_ENSG00000100219",
                    "type": null,
                    "score": null,
                    "reversable": false,
                    "correlations": {
                        "group1": 0.2713212316920338
                    },
                    "regulatory_source": "ENSG00000100219",
                    "regulatory_target": "ENSG00000126005"
                },
                "ENSG00000184076_ENSG00000100219": {
                    "id": "ENSG00000184076_ENSG00000100219",
                    "type": null,
                    "score": null,
                    "reversable": false,
                    "correlations": {
                        "group1": 0.4237684819348497
                    },
                    "regulatory_source": "ENSG00000100219",
                    "regulatory_target": "ENSG00000184076"
                },
                "ENSG00000198888_ENSG00000100219": {
                    "id": "ENSG00000198888_ENSG00000100219",
                    "type": null,
                    "score": null,
                    "reversable": false,
                    "correlations": {
                        "group1": 0.36327466563767613
                    },
                    "regulatory_source": "ENSG00000100219",
                    "regulatory_target": "ENSG00000198888"
                },
                "ENSG00000198840_ENSG00000100219": {
                    "id": "ENSG00000198840_ENSG00000100219",
                    "type": null,
                    "score": null,
                    "reversable": false,
                    "correlations": {
                        "group1": 0.34496440183505317
                    },
                    "regulatory_source": "ENSG00000100219",
                    "regulatory_target": "ENSG00000198840"
                },
                "ENSG00000198886_ENSG00000100219": {
                    "id": "ENSG00000198886_ENSG00000100219",
                    "type": null,
                    "score": null,
                    "reversable": false,
                    "correlations": {
                        "group1": 0.35736759482070035
                    },
                    "regulatory_source": "ENSG00000100219",
                    "regulatory_target": "ENSG00000198886"
                },
                "ENSG00000198786_ENSG00000100219": {
                    "id": "ENSG00000198786_ENSG00000100219",
                    "type": null,
                    "score": null,
                    "reversable": false,
                    "correlations": {
                        "group1": 0.21904933492520437
                    },
                    "regulatory_source": "ENSG00000100219",
                    "regulatory_target": "ENSG00000198786"
                },
                "ENSG00000198727_ENSG00000100219": {
                    "id": "ENSG00000198727_ENSG00000100219",
                    "type": null,
                    "score": null,
                    "reversable": false,
                    "correlations": {
                        "group1": 0.37849732477531495
                    },
                    "regulatory_source": "ENSG00000100219",
                    "regulatory_target": "ENSG00000198727"
                },
                "ENSG00000128272_ENSG00000115310": {
                    "id": "ENSG00000128272_ENSG00000115310",
                    "type": null,
                    "score": null,
                    "reversable": false,
                    "correlations": {
                        "group1": 0.6121765584600389
                    },
                    "regulatory_source": "ENSG00000128272",
                    "regulatory_target": "ENSG00000115310"
                },
                "ENSG00000168280_ENSG00000128272": {
                    "id": "ENSG00000168280_ENSG00000128272",
                    "type": null,
                    "score": null,
                    "reversable": false,
                    "correlations": {
                        "group1": 0.44195958732520557
                    },
                    "regulatory_source": "ENSG00000128272",
                    "regulatory_target": "ENSG00000168280"
                },
                "ENSG00000128272_ENSG00000118263": {
                    "id": "ENSG00000128272_ENSG00000118263",
                    "type": null,
                    "score": null,
                    "reversable": false,
                    "correlations": {
                        "group1": 0.5218463339937043
                    },
                    "regulatory_source": "ENSG00000128272",
                    "regulatory_target": "ENSG00000118263"
                },
                "ENSG00000138413_ENSG00000128272": {
                    "id": "ENSG00000138413_ENSG00000128272",
                    "type": null,
                    "score": null,
                    "reversable": false,
                    "correlations": {
                        "group1": 0.4986240477368201
                    },
                    "regulatory_source": "ENSG00000128272",
                    "regulatory_target": "ENSG00000138413"
                },
                "ENSG00000130294_ENSG00000128272": {
                    "id": "ENSG00000130294_ENSG00000128272",
                    "type": null,
                    "score": null,
                    "reversable": false,
                    "correlations": {
                        "group1": 0.48686023474217915
                    },
                    "regulatory_source": "ENSG00000128272",
                    "regulatory_target": "ENSG00000130294"
                },
                "ENSG00000128272_ENSG00000090097": {
                    "id": "ENSG00000128272_ENSG00000090097",
                    "type": null,
                    "score": null,
                    "reversable": false,
                    "correlations": {
                        "group1": 0.41698001155000325
                    },
                    "regulatory_source": "ENSG00000128272",
                    "regulatory_target": "ENSG00000090097"
                },
                "ENSG00000172020_ENSG00000128272": {
                    "id": "ENSG00000172020_ENSG00000128272",
                    "type": null,
                    "score": null,
                    "reversable": false,
                    "correlations": {
                        "group1": 0.40178113667448084
                    },
                    "regulatory_source": "ENSG00000128272",
                    "regulatory_target": "ENSG00000172020"
                },
                "ENSG00000154277_ENSG00000128272": {
                    "id": "ENSG00000154277_ENSG00000128272",
                    "type": null,
                    "score": null,
                    "reversable": false,
                    "correlations": {
                        "group1": 0.5369392378324925
                    },
                    "regulatory_source": "ENSG00000128272",
                    "regulatory_target": "ENSG00000154277"
                },
                "ENSG00000145362_ENSG00000128272": {
                    "id": "ENSG00000145362_ENSG00000128272",
                    "type": null,
                    "score": null,
                    "reversable": false,
                    "correlations": {
                        "group1": 0.41184263187530334
                    },
                    "regulatory_source": "ENSG00000128272",
                    "regulatory_target": "ENSG00000145362"
                },
                "ENSG00000131711_ENSG00000128272": {
                    "id": "ENSG00000131711_ENSG00000128272",
                    "type": null,
                    "score": null,
                    "reversable": false,
                    "correlations": {
                        "group1": 0.46565597300488487
                    },
                    "regulatory_source": "ENSG00000128272",
                    "regulatory_target": "ENSG00000131711"
                },
                "ENSG00000128272_ENSG00000113161": {
                    "id": "ENSG00000128272_ENSG00000113161",
                    "type": null,
                    "score": null,
                    "reversable": false,
                    "correlations": {
                        "group1": 0.3521704859348003
                    },
                    "regulatory_source": "ENSG00000128272",
                    "regulatory_target": "ENSG00000113161"
                },
                "ENSG00000152503_ENSG00000128272": {
                    "id": "ENSG00000152503_ENSG00000128272",
                    "type": null,
                    "score": null,
                    "reversable": false,
                    "correlations": {
                        "group1": 0.35609987550487826
                    },
                    "regulatory_source": "ENSG00000128272",
                    "regulatory_target": "ENSG00000152503"
                },
                "ENSG00000164330_ENSG00000128272": {
                    "id": "ENSG00000164330_ENSG00000128272",
                    "type": null,
                    "score": null,
                    "reversable": false,
                    "correlations": {
                        "group1": 0.42958567157017885
                    },
                    "regulatory_source": "ENSG00000128272",
                    "regulatory_target": "ENSG00000164330"
                },
                "ENSG00000137285_ENSG00000128272": {
                    "id": "ENSG00000137285_ENSG00000128272",
                    "type": null,
                    "score": null,
                    "reversable": false,
                    "correlations": {
                        "group1": 0.2816728611001031
                    },
                    "regulatory_source": "ENSG00000128272",
                    "regulatory_target": "ENSG00000137285"
                },
                "ENSG00000213760_ENSG00000128272": {
                    "id": "ENSG00000213760_ENSG00000128272",
                    "type": null,
                    "score": null,
                    "reversable": false,
                    "correlations": {
                        "group1": 0.2758322894262262
                    },
                    "regulatory_source": "ENSG00000128272",
                    "regulatory_target": "ENSG00000213760"
                },
                "ENSG00000128272_ENSG00000111860": {
                    "id": "ENSG00000128272_ENSG00000111860",
                    "type": null,
                    "score": null,
                    "reversable": false,
                    "correlations": {
                        "group1": 0.4808689891670082
                    },
                    "regulatory_source": "ENSG00000128272",
                    "regulatory_target": "ENSG00000111860"
                },
                "ENSG00000128272_ENSG00000086300": {
                    "id": "ENSG00000128272_ENSG00000086300",
                    "type": null,
                    "score": null,
                    "reversable": false,
                    "correlations": {
                        "group1": 0.27630775388046935
                    },
                    "regulatory_source": "ENSG00000128272",
                    "regulatory_target": "ENSG00000086300"
                },
                "ENSG00000128272_ENSG00000079102": {
                    "id": "ENSG00000128272_ENSG00000079102",
                    "type": null,
                    "score": null,
                    "reversable": false,
                    "correlations": {
                        "group1": 0.3263072612005991
                    },
                    "regulatory_source": "ENSG00000128272",
                    "regulatory_target": "ENSG00000079102"
                },
                "ENSG00000182985_ENSG00000128272": {
                    "id": "ENSG00000182985_ENSG00000128272",
                    "type": null,
                    "score": null,
                    "reversable": false,
                    "correlations": {
                        "group1": 0.3861130781716373
                    },
                    "regulatory_source": "ENSG00000128272",
                    "regulatory_target": "ENSG00000182985"
                },
                "ENSG00000166257_ENSG00000128272": {
                    "id": "ENSG00000166257_ENSG00000128272",
                    "type": null,
                    "score": null,
                    "reversable": false,
                    "correlations": {
                        "group1": 0.4761091239124989
                    },
                    "regulatory_source": "ENSG00000128272",
                    "regulatory_target": "ENSG00000166257"
                },
                "ENSG00000156515_ENSG00000128272": {
                    "id": "ENSG00000156515_ENSG00000128272",
                    "type": null,
                    "score": null,
                    "reversable": false,
                    "correlations": {
                        "group1": 0.4818229863366413
                    },
                    "regulatory_source": "ENSG00000128272",
                    "regulatory_target": "ENSG00000156515"
                },
                "ENSG00000173267_ENSG00000128272": {
                    "id": "ENSG00000173267_ENSG00000128272",
                    "type": null,
                    "score": null,
                    "reversable": false,
                    "correlations": {
                        "group1": 0.3860684559497921
                    },
                    "regulatory_source": "ENSG00000128272",
                    "regulatory_target": "ENSG00000173267"
                },
                "ENSG00000128272_ENSG00000060982": {
                    "id": "ENSG00000128272_ENSG00000060982",
                    "type": null,
                    "score": null,
                    "reversable": false,
                    "correlations": {
                        "group1": 0.30373262455095884
                    },
                    "regulatory_source": "ENSG00000128272",
                    "regulatory_target": "ENSG00000060982"
                },
                "ENSG00000128272_ENSG00000005810": {
                    "id": "ENSG00000128272_ENSG00000005810",
                    "type": null,
                    "score": null,
                    "reversable": false,
                    "correlations": {
                        "group1": 0.5346799926930166
                    },
                    "regulatory_source": "ENSG00000128272",
                    "regulatory_target": "ENSG00000005810"
                },
                "ENSG00000198513_ENSG00000128272": {
                    "id": "ENSG00000198513_ENSG00000128272",
                    "type": null,
                    "score": null,
                    "reversable": false,
                    "correlations": {
                        "group1": 0.41352212011986517
                    },
                    "regulatory_source": "ENSG00000128272",
                    "regulatory_target": "ENSG00000198513"
                },
                "ENSG00000128272_ENSG00000081181": {
                    "id": "ENSG00000128272_ENSG00000081181",
                    "type": null,
                    "score": null,
                    "reversable": false,
                    "correlations": {
                        "group1": 0.4683036547875303
                    },
                    "regulatory_source": "ENSG00000128272",
                    "regulatory_target": "ENSG00000081181"
                },
                "ENSG00000166922_ENSG00000128272": {
                    "id": "ENSG00000166922_ENSG00000128272",
                    "type": null,
                    "score": null,
                    "reversable": false,
                    "correlations": {
                        "group1": 0.3287583552675165
                    },
                    "regulatory_source": "ENSG00000128272",
                    "regulatory_target": "ENSG00000166922"
                },
                "ENSG00000149926_ENSG00000128272": {
                    "id": "ENSG00000149926_ENSG00000128272",
                    "type": null,
                    "score": null,
                    "reversable": false,
                    "correlations": {
                        "group1": 0.2378982619538642
                    },
                    "regulatory_source": "ENSG00000128272",
                    "regulatory_target": "ENSG00000149926"
                },
                "ENSG00000128272_ENSG00000087258": {
                    "id": "ENSG00000128272_ENSG00000087258",
                    "type": null,
                    "score": null,
                    "reversable": false,
                    "correlations": {
                        "group1": 0.31238052033381025
                    },
                    "regulatory_source": "ENSG00000128272",
                    "regulatory_target": "ENSG00000087258"
                },
                "ENSG00000128272_ENSG00000033627": {
                    "id": "ENSG00000128272_ENSG00000033627",
                    "type": null,
                    "score": null,
                    "reversable": false,
                    "correlations": {
                        "group1": 0.2474088560672412
                    },
                    "regulatory_source": "ENSG00000128272",
                    "regulatory_target": "ENSG00000033627"
                },
                "ENSG00000128272_ENSG00000082397": {
                    "id": "ENSG00000128272_ENSG00000082397",
                    "type": null,
                    "score": null,
                    "reversable": false,
                    "correlations": {
                        "group1": 0.4105790341287773
                    },
                    "regulatory_source": "ENSG00000128272",
                    "regulatory_target": "ENSG00000082397"
                },
                "ENSG00000182093_ENSG00000128272": {
                    "id": "ENSG00000182093_ENSG00000128272",
                    "type": null,
                    "score": null,
                    "reversable": false,
                    "correlations": {
                        "group1": 0.4757914965225514
                    },
                    "regulatory_source": "ENSG00000128272",
                    "regulatory_target": "ENSG00000182093"
                },
                "ENSG00000198911_ENSG00000097021": {
                    "id": "ENSG00000198911_ENSG00000097021",
                    "type": null,
                    "score": null,
                    "reversable": false,
                    "correlations": {
                        "group1": 0.2169743812558002
                    },
                    "regulatory_source": "ENSG00000198911",
                    "regulatory_target": "ENSG00000097021"
                },
                "ENSG00000198911_ENSG00000117632": {
                    "id": "ENSG00000198911_ENSG00000117632",
                    "type": null,
                    "score": null,
                    "reversable": false,
                    "correlations": {
                        "group1": 0.21516441701564293
                    },
                    "regulatory_source": "ENSG00000198911",
                    "regulatory_target": "ENSG00000117632"
                },
                "ENSG00000198911_ENSG00000084731": {
                    "id": "ENSG00000198911_ENSG00000084731",
                    "type": null,
                    "score": null,
                    "reversable": false,
                    "correlations": {
                        "group1": 0.233024246054503
                    },
                    "regulatory_source": "ENSG00000198911",
                    "regulatory_target": "ENSG00000084731"
                },
                "ENSG00000198911_ENSG00000034510": {
                    "id": "ENSG00000198911_ENSG00000034510",
                    "type": null,
                    "score": null,
                    "reversable": false,
                    "correlations": {
                        "group1": 0.22822205714291827
                    },
                    "regulatory_source": "ENSG00000198911",
                    "regulatory_target": "ENSG00000034510"
                },
                "ENSG00000198911_ENSG00000068615": {
                    "id": "ENSG00000198911_ENSG00000068615",
                    "type": null,
                    "score": null,
                    "reversable": false,
                    "correlations": {
                        "group1": 0.21972282042425978
                    },
                    "regulatory_source": "ENSG00000198911",
                    "regulatory_target": "ENSG00000068615"
                },
                "ENSG00000198911_ENSG00000144218": {
                    "id": "ENSG00000198911_ENSG00000144218",
                    "type": null,
                    "score": null,
                    "reversable": false,
                    "correlations": {
                        "group1": 0.22095769408996221
                    },
                    "regulatory_source": "ENSG00000198911",
                    "regulatory_target": "ENSG00000144218"
                },
                "ENSG00000198911_ENSG00000115665": {
                    "id": "ENSG00000198911_ENSG00000115665",
                    "type": null,
                    "score": null,
                    "reversable": false,
                    "correlations": {
                        "group1": 0.21689996173790516
                    },
                    "regulatory_source": "ENSG00000198911",
                    "regulatory_target": "ENSG00000115665"
                },
                "ENSG00000198911_ENSG00000144339": {
                    "id": "ENSG00000198911_ENSG00000144339",
                    "type": null,
                    "score": null,
                    "reversable": false,
                    "correlations": {
                        "group1": 0.21264841643556753
                    },
                    "regulatory_source": "ENSG00000198911",
                    "regulatory_target": "ENSG00000144339"
                },
                "ENSG00000198911_ENSG00000047849": {
                    "id": "ENSG00000198911_ENSG00000047849",
                    "type": null,
                    "score": null,
                    "reversable": false,
                    "correlations": {
                        "group1": 0.20815268368616546
                    },
                    "regulatory_source": "ENSG00000198911",
                    "regulatory_target": "ENSG00000047849"
                },
                "ENSG00000198911_ENSG00000154917": {
                    "id": "ENSG00000198911_ENSG00000154917",
                    "type": null,
                    "score": null,
                    "reversable": false,
                    "correlations": {
                        "group1": 0.2030265929892001
                    },
                    "regulatory_source": "ENSG00000198911",
                    "regulatory_target": "ENSG00000154917"
                },
                "ENSG00000198911_ENSG00000072832": {
                    "id": "ENSG00000198911_ENSG00000072832",
                    "type": null,
                    "score": null,
                    "reversable": false,
                    "correlations": {
                        "group1": 0.22191637104025608
                    },
                    "regulatory_source": "ENSG00000198911",
                    "regulatory_target": "ENSG00000072832"
                },
                "ENSG00000198911_ENSG00000176788": {
                    "id": "ENSG00000198911_ENSG00000176788",
                    "type": null,
                    "score": null,
                    "reversable": false,
                    "correlations": {
                        "group1": 0.2670065851455721
                    },
                    "regulatory_source": "ENSG00000198911",
                    "regulatory_target": "ENSG00000176788"
                },
                "ENSG00000198911_ENSG00000113161": {
                    "id": "ENSG00000198911_ENSG00000113161",
                    "type": null,
                    "score": null,
                    "reversable": false,
                    "correlations": {
                        "group1": 0.37657437298530927
                    },
                    "regulatory_source": "ENSG00000198911",
                    "regulatory_target": "ENSG00000113161"
                },
                "ENSG00000198911_ENSG00000122012": {
                    "id": "ENSG00000198911_ENSG00000122012",
                    "type": null,
                    "score": null,
                    "reversable": false,
                    "correlations": {
                        "group1": 0.24747443227397012
                    },
                    "regulatory_source": "ENSG00000198911",
                    "regulatory_target": "ENSG00000122012"
                },
                "ENSG00000198911_ENSG00000113657": {
                    "id": "ENSG00000198911_ENSG00000113657",
                    "type": null,
                    "score": null,
                    "reversable": false,
                    "correlations": {
                        "group1": 0.38050112231727484
                    },
                    "regulatory_source": "ENSG00000198911",
                    "regulatory_target": "ENSG00000113657"
                },
                "ENSG00000198911_ENSG00000120437": {
                    "id": "ENSG00000198911_ENSG00000120437",
                    "type": null,
                    "score": null,
                    "reversable": false,
                    "correlations": {
                        "group1": 0.2333529484732109
                    },
                    "regulatory_source": "ENSG00000198911",
                    "regulatory_target": "ENSG00000120437"
                },
                "ENSG00000198911_ENSG00000198910": {
                    "id": "ENSG00000198911_ENSG00000198910",
                    "type": null,
                    "score": null,
                    "reversable": false,
                    "correlations": {
                        "group1": 0.26945310775207
                    },
                    "regulatory_source": "ENSG00000198911",
                    "regulatory_target": "ENSG00000198910"
                },
                "ENSG00000198911_ENSG00000092964": {
                    "id": "ENSG00000198911_ENSG00000092964",
                    "type": null,
                    "score": null,
                    "reversable": false,
                    "correlations": {
                        "group1": 0.2942997988577269
                    },
                    "regulatory_source": "ENSG00000198911",
                    "regulatory_target": "ENSG00000092964"
                },
                "ENSG00000198911_ENSG00000104427": {
                    "id": "ENSG00000198911_ENSG00000104427",
                    "type": null,
                    "score": null,
                    "reversable": false,
                    "correlations": {
                        "group1": 0.23610046756333208
                    },
                    "regulatory_source": "ENSG00000198911",
                    "regulatory_target": "ENSG00000104427"
                },
                "ENSG00000198911_ENSG00000197694": {
                    "id": "ENSG00000198911_ENSG00000197694",
                    "type": null,
                    "score": null,
                    "reversable": false,
                    "correlations": {
                        "group1": 0.252885257292036
                    },
                    "regulatory_source": "ENSG00000198911",
                    "regulatory_target": "ENSG00000197694"
                },
                "ENSG00000198911_ENSG00000149313": {
                    "id": "ENSG00000198911_ENSG00000149313",
                    "type": null,
                    "score": null,
                    "reversable": false,
                    "correlations": {
                        "group1": 0.21842680844940282
                    },
                    "regulatory_source": "ENSG00000198911",
                    "regulatory_target": "ENSG00000149313"
                },
                "ENSG00000198911_ENSG00000139970": {
                    "id": "ENSG00000198911_ENSG00000139970",
                    "type": null,
                    "score": null,
                    "reversable": false,
                    "correlations": {
                        "group1": 0.2904669788213465
                    },
                    "regulatory_source": "ENSG00000198911",
                    "regulatory_target": "ENSG00000139970"
                },
                "ENSG00000198911_ENSG00000169783": {
                    "id": "ENSG00000198911_ENSG00000169783",
                    "type": null,
                    "score": null,
                    "reversable": false,
                    "correlations": {
                        "group1": 0.27328718293796117
                    },
                    "regulatory_source": "ENSG00000198911",
                    "regulatory_target": "ENSG00000169783"
                },
                "ENSG00000198911_ENSG00000186868": {
                    "id": "ENSG00000198911_ENSG00000186868",
                    "type": null,
                    "score": null,
                    "reversable": false,
                    "correlations": {
                        "group1": 0.34593608992623326
                    },
                    "regulatory_source": "ENSG00000198911",
                    "regulatory_target": "ENSG00000186868"
                },
                "ENSG00000198911_ENSG00000124194": {
                    "id": "ENSG00000198911_ENSG00000124194",
                    "type": null,
                    "score": null,
                    "reversable": false,
                    "correlations": {
                        "group1": 0.21929620356363647
                    },
                    "regulatory_source": "ENSG00000198911",
                    "regulatory_target": "ENSG00000124194"
                },
                "ENSG00000198911_ENSG00000101132": {
                    "id": "ENSG00000198911_ENSG00000101132",
                    "type": null,
                    "score": null,
                    "reversable": false,
                    "correlations": {
                        "group1": 0.2173729039912612
                    },
                    "regulatory_source": "ENSG00000198911",
                    "regulatory_target": "ENSG00000101132"
                },
                "ENSG00000198911_ENSG00000129951": {
                    "id": "ENSG00000198911_ENSG00000129951",
                    "type": null,
                    "score": null,
                    "reversable": false,
                    "correlations": {
                        "group1": 0.20307762674370497
                    },
                    "regulatory_source": "ENSG00000198911",
                    "regulatory_target": "ENSG00000129951"
                },
                "ENSG00000198911_ENSG00000129355": {
                    "id": "ENSG00000198911_ENSG00000129355",
                    "type": null,
                    "score": null,
                    "reversable": false,
                    "correlations": {
                        "group1": 0.26767208255695657
                    },
                    "regulatory_source": "ENSG00000198911",
                    "regulatory_target": "ENSG00000129355"
                },
                "ENSG00000198911_ENSG00000079462": {
                    "id": "ENSG00000198911_ENSG00000079462",
                    "type": null,
                    "score": null,
                    "reversable": false,
                    "correlations": {
                        "group1": 0.2659178917146197
                    },
                    "regulatory_source": "ENSG00000198911",
                    "regulatory_target": "ENSG00000079462"
                },
                "ENSG00000169432_ENSG00000157557": {
                    "id": "ENSG00000169432_ENSG00000157557",
                    "type": null,
                    "score": null,
                    "reversable": false,
                    "correlations": {
                        "group1": 0.21897189433282618
                    },
                    "regulatory_source": "ENSG00000157557",
                    "regulatory_target": "ENSG00000169432"
                },
                "ENSG00000157557_ENSG00000114023": {
                    "id": "ENSG00000157557_ENSG00000114023",
                    "type": null,
                    "score": null,
                    "reversable": false,
                    "correlations": {
                        "group1": 0.23119439639420347
                    },
                    "regulatory_source": "ENSG00000157557",
                    "regulatory_target": "ENSG00000114023"
                },
                "ENSG00000157557_ENSG00000151729": {
                    "id": "ENSG00000157557_ENSG00000151729",
                    "type": null,
                    "score": null,
                    "reversable": false,
                    "correlations": {
                        "group1": 0.20519254532513778
                    },
                    "regulatory_source": "ENSG00000157557",
                    "regulatory_target": "ENSG00000151729"
                },
                "ENSG00000157557_ENSG00000132424": {
                    "id": "ENSG00000157557_ENSG00000132424",
                    "type": null,
                    "score": null,
                    "reversable": false,
                    "correlations": {
                        "group1": 0.21614450678389774
                    },
                    "regulatory_source": "ENSG00000157557",
                    "regulatory_target": "ENSG00000132424"
                },
                "ENSG00000272398_ENSG00000157557": {
                    "id": "ENSG00000272398_ENSG00000157557",
                    "type": null,
                    "score": null,
                    "reversable": false,
                    "correlations": {
                        "group1": 0.20839338812817837
                    },
                    "regulatory_source": "ENSG00000157557",
                    "regulatory_target": "ENSG00000272398"
                },
                "ENSG00000157557_ENSG00000110955": {
                    "id": "ENSG00000157557_ENSG00000110955",
                    "type": null,
                    "score": null,
                    "reversable": false,
                    "correlations": {
                        "group1": 0.299613480867207
                    },
                    "regulatory_source": "ENSG00000157557",
                    "regulatory_target": "ENSG00000110955"
                },
                "ENSG00000157557_ENSG00000104112": {
                    "id": "ENSG00000157557_ENSG00000104112",
                    "type": null,
                    "score": null,
                    "reversable": false,
                    "correlations": {
                        "group1": 0.3345883578806946
                    },
                    "regulatory_source": "ENSG00000157557",
                    "regulatory_target": "ENSG00000104112"
                },
                "ENSG00000157557_ENSG00000140416": {
                    "id": "ENSG00000157557_ENSG00000140416",
                    "type": null,
                    "score": null,
                    "reversable": false,
                    "correlations": {
                        "group1": 0.3887115734577042
                    },
                    "regulatory_source": "ENSG00000157557",
                    "regulatory_target": "ENSG00000140416"
                },
                "ENSG00000157557_ENSG00000099622": {
                    "id": "ENSG00000157557_ENSG00000099622",
                    "type": null,
                    "score": null,
                    "reversable": false,
                    "correlations": {
                        "group1": 0.2526623848419385
                    },
                    "regulatory_source": "ENSG00000157557",
                    "regulatory_target": "ENSG00000099622"
                },
                "ENSG00000254999_ENSG00000164093": {
                    "id": "ENSG00000254999_ENSG00000164093",
                    "type": null,
                    "score": null,
                    "reversable": false,
                    "correlations": {
                        "group1": 0.22112237457724737
                    },
                    "regulatory_source": "ENSG00000164093",
                    "regulatory_target": "ENSG00000254999"
                },
                "ENSG00000164093_ENSG00000132475": {
                    "id": "ENSG00000164093_ENSG00000132475",
                    "type": null,
                    "score": null,
                    "reversable": false,
                    "correlations": {
                        "group1": 0.5198799877826573
                    },
                    "regulatory_source": "ENSG00000164093",
                    "regulatory_target": "ENSG00000132475"
                },
                "ENSG00000164093_ENSG00000112695": {
                    "id": "ENSG00000164093_ENSG00000112695",
                    "type": null,
                    "score": null,
                    "reversable": false,
                    "correlations": {
                        "group1": 0.2489319810765552
                    },
                    "regulatory_source": "ENSG00000164093",
                    "regulatory_target": "ENSG00000112695"
                },
                "ENSG00000244879_ENSG00000164093": {
                    "id": "ENSG00000244879_ENSG00000164093",
                    "type": null,
                    "score": null,
                    "reversable": false,
                    "correlations": {
                        "group1": 0.3813511353088351
                    },
                    "regulatory_source": "ENSG00000164093",
                    "regulatory_target": "ENSG00000244879"
                },
                "ENSG00000164093_ENSG00000090487": {
                    "id": "ENSG00000164093_ENSG00000090487",
                    "type": null,
                    "score": null,
                    "reversable": false,
                    "correlations": {
                        "group1": 0.2328506911701811
                    },
                    "regulatory_source": "ENSG00000164093",
                    "regulatory_target": "ENSG00000090487"
                },
                "ENSG00000188290_ENSG00000151729": {
                    "id": "ENSG00000188290_ENSG00000151729",
                    "type": null,
                    "score": null,
                    "reversable": false,
                    "correlations": {
                        "group1": 0.40967144079126266
                    },
                    "regulatory_source": "ENSG00000151729",
                    "regulatory_target": "ENSG00000188290"
                },
                "ENSG00000157168_ENSG00000134198": {
                    "id": "ENSG00000157168_ENSG00000134198",
                    "type": null,
                    "score": null,
                    "reversable": false,
                    "correlations": {
                        "group1": 0.2307699258729779
                    },
                    "regulatory_source": "ENSG00000157168",
                    "regulatory_target": "ENSG00000134198"
                },
                "ENSG00000157168_ENSG00000070669": {
                    "id": "ENSG00000157168_ENSG00000070669",
                    "type": null,
                    "score": null,
                    "reversable": false,
                    "correlations": {
                        "group1": 0.2809648387505508
                    },
                    "regulatory_source": "ENSG00000157168",
                    "regulatory_target": "ENSG00000070669"
                },
                "ENSG00000157168_ENSG00000101134": {
                    "id": "ENSG00000157168_ENSG00000101134",
                    "type": null,
                    "score": null,
                    "reversable": false,
                    "correlations": {
                        "group1": 0.4718798501101514
                    },
                    "regulatory_source": "ENSG00000157168",
                    "regulatory_target": "ENSG00000101134"
                },
                "ENSG00000155366_ENSG00000147889": {
                    "id": "ENSG00000155366_ENSG00000147889",
                    "type": null,
                    "score": null,
                    "reversable": false,
                    "correlations": {
                        "group1": 0.4994009411627208
                    },
                    "regulatory_source": "ENSG00000147889",
                    "regulatory_target": "ENSG00000155366"
                },
                "ENSG00000165462_ENSG00000097021": {
                    "id": "ENSG00000165462_ENSG00000097021",
                    "type": null,
                    "score": null,
                    "reversable": false,
                    "correlations": {
                        "group1": 0.23129820317143546
                    },
                    "regulatory_source": "ENSG00000165462",
                    "regulatory_target": "ENSG00000097021"
                },
                "ENSG00000165462_ENSG00000113448": {
                    "id": "ENSG00000165462_ENSG00000113448",
                    "type": null,
                    "score": null,
                    "reversable": false,
                    "correlations": {
                        "group1": 0.25122296294693364
                    },
                    "regulatory_source": "ENSG00000165462",
                    "regulatory_target": "ENSG00000113448"
                },
                "ENSG00000165462_ENSG00000105419": {
                    "id": "ENSG00000165462_ENSG00000105419",
                    "type": null,
                    "score": null,
                    "reversable": false,
                    "correlations": {
                        "group1": 0.35293824451054706
                    },
                    "regulatory_source": "ENSG00000165462",
                    "regulatory_target": "ENSG00000105419"
                },
                "ENSG00000165462_ENSG00000115297": {
                    "id": "ENSG00000165462_ENSG00000115297",
                    "type": null,
                    "score": null,
                    "reversable": false,
                    "correlations": {
                        "group1": 0.6434824616225583
                    },
                    "regulatory_source": "ENSG00000165462",
                    "regulatory_target": "ENSG00000115297"
                },
                "ENSG00000167283_ENSG00000148826": {
                    "id": "ENSG00000167283_ENSG00000148826",
                    "type": null,
                    "score": null,
                    "reversable": false,
                    "correlations": {
                        "group1": 0.25609355669672446
                    },
                    "regulatory_source": "ENSG00000148826",
                    "regulatory_target": "ENSG00000167283"
                },
                "ENSG00000258289_ENSG00000097021": {
                    "id": "ENSG00000258289_ENSG00000097021",
                    "type": null,
                    "score": null,
                    "reversable": false,
                    "correlations": {
                        "group1": 0.2423255184931954
                    },
                    "regulatory_source": "ENSG00000258289",
                    "regulatory_target": "ENSG00000097021"
                },
                "ENSG00000205922_ENSG00000077254": {
                    "id": "ENSG00000205922_ENSG00000077254",
                    "type": null,
                    "score": null,
                    "reversable": false,
                    "correlations": {
                        "group1": 0.2314769644348071
                    },
                    "regulatory_source": "ENSG00000205922",
                    "regulatory_target": "ENSG00000077254"
                },
                "ENSG00000198816_ENSG00000097021": {
                    "id": "ENSG00000198816_ENSG00000097021",
                    "type": null,
                    "score": null,
                    "reversable": false,
                    "correlations": {
                        "group1": 0.4757904188775475
                    },
                    "regulatory_source": "ENSG00000198816",
                    "regulatory_target": "ENSG00000097021"
                },
                "ENSG00000162545_ENSG00000105419": {
                    "id": "ENSG00000162545_ENSG00000105419",
                    "type": null,
                    "score": null,
                    "reversable": false,
                    "correlations": {
                        "group1": 0.3299429489027031
                    },
                    "regulatory_source": "ENSG00000105419",
                    "regulatory_target": "ENSG00000162545"
                },
                "ENSG00000137285_ENSG00000105419": {
                    "id": "ENSG00000137285_ENSG00000105419",
                    "type": null,
                    "score": null,
                    "reversable": false,
                    "correlations": {
                        "group1": 0.46485640299020864
                    },
                    "regulatory_source": "ENSG00000105419",
                    "regulatory_target": "ENSG00000137285"
                },
                "ENSG00000197728_ENSG00000105419": {
                    "id": "ENSG00000197728_ENSG00000105419",
                    "type": null,
                    "score": null,
                    "reversable": false,
                    "correlations": {
                        "group1": 0.3512750083840389
                    },
                    "regulatory_source": "ENSG00000105419",
                    "regulatory_target": "ENSG00000197728"
                },
                "ENSG00000117632_ENSG00000105419": {
                    "id": "ENSG00000117632_ENSG00000105419",
                    "type": null,
                    "score": null,
                    "reversable": false,
                    "correlations": {
                        "group1": 0.5618082841732075
                    },
                    "regulatory_source": "ENSG00000105419",
                    "regulatory_target": "ENSG00000117632"
                }
            }
        },
        "sample4": {
            "genes": {
                "ENSG00000004487": {
                    "id": "ENSG00000004487",
                    "type": "TF",
                    "symbol": "KDM1A",
                    "source": [
                        "ENSG00000167081"
                    ],
                    "target": [
                        "ENSG00000099864",
                        "ENSG00000103034",
                        "ENSG00000176788",
                        "ENSG00000176887",
                        "ENSG00000144339",
                        "ENSG00000172020",
                        "ENSG00000149557",
                        "ENSG00000156011",
                        "ENSG00000165410",
                        "ENSG00000169856",
                        "ENSG00000087085",
                        "ENSG00000169783",
                        "ENSG00000185664",
                        "ENSG00000101210",
                        "ENSG00000164093",
                        "ENSG00000107105",
                        "ENSG00000182534",
                        "ENSG00000213190",
                        "ENSG00000198910",
                        "ENSG00000188290",
                        "ENSG00000078018",
                        "ENSG00000197959",
                        "ENSG00000162374",
                        "ENSG00000196361",
                        "ENSG00000105409",
                        "ENSG00000197747",
                        "ENSG00000072832",
                        "ENSG00000145491",
                        "ENSG00000010270",
                        "ENSG00000131711",
                        "ENSG00000155980",
                        "ENSG00000075618",
                        "ENSG00000151320",
                        "ENSG00000168280",
                        "ENSG00000186868",
                        "ENSG00000182481",
                        "ENSG00000198125",
                        "ENSG00000213760",
                        "ENSG00000137285",
                        "ENSG00000092964",
                        "ENSG00000143702",
                        "ENSG00000144218",
                        "ENSG00000104435",
                        "ENSG00000122012",
                        "ENSG00000213420",
                        "ENSG00000004838",
                        "ENSG00000016082",
                        "ENSG00000173267",
                        "ENSG00000111897",
                        "ENSG00000111728",
                        "ENSG00000154917",
                        "ENSG00000149294",
                        "ENSG00000034510",
                        "ENSG00000170091",
                        "ENSG00000131016",
                        "ENSG00000015592",
                        "ENSG00000139970",
                        "ENSG00000167081",
                        "ENSG00000135406",
                        "ENSG00000104833",
                        "ENSG00000137267",
                        "ENSG00000177675",
                        "ENSG00000135447",
                        "ENSG00000018236",
                        "ENSG00000189043",
                        "ENSG00000163931",
                        "ENSG00000277586"
                    ],
                    "expression_sum": {
                        "group1": 1.0
                    },
                    "ens_id": "ENSG00000004487",
                    "uniprot_ids": [
                        "O60341",
                        "R4GMP9",
                        "R4GMQ1"
                    ]
                },
                "ENSG00000188290": {
                    "id": "ENSG00000188290",
                    "type": "Gene",
                    "symbol": "HES4",
                    "source": [
                        "ENSG00000181449",
                        "ENSG00000152518",
                        "ENSG00000114315",
                        "ENSG00000134138",
                        "ENSG00000167081",
                        "ENSG00000004487",
                        "ENSG00000164330",
                        "ENSG00000221869",
                        "ENSG00000196591",
                        "ENSG00000151729",
                        "ENSG00000119547"
                    ],
                    "target": [],
                    "expression_sum": {
                        "group1": 3.0
                    },
                    "ens_id": "ENSG00000188290",
                    "uniprot_ids": [
                        "Q9HCC6",
                        "E9PB28",
                        "D6REB3"
                    ]
                },
                "ENSG00000162374": {
                    "id": "ENSG00000162374",
                    "type": "Gene",
                    "symbol": "ELAVL4",
                    "source": [
                        "ENSG00000100811",
                        "ENSG00000130726",
                        "ENSG00000109132",
                        "ENSG00000016082",
                        "ENSG00000167081",
                        "ENSG00000148516",
                        "ENSG00000004487",
                        "ENSG00000108055",
                        "ENSG00000139352",
                        "ENSG00000164754",
                        "ENSG00000116560",
                        "ENSG00000196591",
                        "ENSG00000143995"
                    ],
                    "target": [],
                    "expression_sum": {
                        "group1": 4.0
                    },
                    "ens_id": "ENSG00000162374",
                    "uniprot_ids": [
                        "P26378",
                        "B1APY9",
                        "A0A0R4J2E6",
                        "A0A494C0Q5",
                        "A0A494C015",
                        "A0A494BZW4",
                        "A0A494C173",
                        "A0A494C0M6",
                        "A0A494C011",
                        "A0A494C0F8",
                        "A0A494C147",
                        "A0A494C1D9"
                    ]
                },
                "ENSG00000213190": {
                    "id": "ENSG00000213190",
                    "type": "Gene",
                    "symbol": "MLLT11",
                    "source": [
                        "ENSG00000130726",
                        "ENSG00000004487",
                        "ENSG00000103495",
                        "ENSG00000168214",
                        "ENSG00000130522"
                    ],
                    "target": [],
                    "expression_sum": {
                        "group1": 16.0
                    },
                    "ens_id": "ENSG00000213190",
                    "uniprot_ids": [
                        "Q13015"
                    ]
                },
                "ENSG00000197747": {
                    "id": "ENSG00000197747",
                    "type": "Gene",
                    "symbol": "S100A10",
                    "source": [
                        "ENSG00000163435",
                        "ENSG00000167081",
                        "ENSG00000113580",
                        "ENSG00000148516",
                        "ENSG00000004487",
                        "ENSG00000103495",
                        "ENSG00000164330",
                        "ENSG00000198911",
                        "ENSG00000108001",
                        "ENSG00000108055",
                        "ENSG00000213015",
                        "ENSG00000196591",
                        "ENSG00000119547"
                    ],
                    "target": [],
                    "expression_sum": {
                        "group1": 10.0
                    },
                    "ens_id": "ENSG00000197747",
                    "uniprot_ids": [
                        "P60903"
                    ]
                },
                "ENSG00000143702": {
                    "id": "ENSG00000143702",
                    "type": "Gene",
                    "symbol": "CEP170",
                    "source": [
                        "ENSG00000106261",
                        "ENSG00000148516",
                        "ENSG00000067955",
                        "ENSG00000189180",
                        "ENSG00000160113",
                        "ENSG00000092199",
                        "ENSG00000109132",
                        "ENSG00000103495",
                        "ENSG00000198911",
                        "ENSG00000189403",
                        "ENSG00000164754",
                        "ENSG00000168214",
                        "ENSG00000196591",
                        "ENSG00000100811",
                        "ENSG00000177030",
                        "ENSG00000213015",
                        "ENSG00000163848",
                        "ENSG00000181315",
                        "ENSG00000170365",
                        "ENSG00000143799",
                        "ENSG00000004487",
                        "ENSG00000108055",
                        "ENSG00000116560",
                        "ENSG00000147140"
                    ],
                    "target": [],
                    "expression_sum": {
                        "group1": 2.0
                    },
                    "ens_id": "ENSG00000143702",
                    "uniprot_ids": [
                        "Q5SW79",
                        "E7EWM2",
                        "H0Y4T4",
                        "E5RIH6",
                        "E7EMW0",
                        "E5RJT5",
                        "H0YB66",
                        "E5RG47",
                        "E5RGW7",
                        "H0YB92",
                        "H0Y2V6",
                        "E5RFU8"
                    ]
                },
                "ENSG00000176887": {
                    "id": "ENSG00000176887",
                    "type": "TF",
                    "symbol": "SOX11",
                    "source": [
                        "ENSG00000004487",
                        "ENSG00000108055",
                        "ENSG00000168214",
                        "ENSG00000116560",
                        "ENSG00000130522",
                        "ENSG00000177606"
                    ],
                    "target": [
                        "ENSG00000099901",
                        "ENSG00000251562",
                        "ENSG00000172757",
                        "ENSG00000147274",
                        "ENSG00000206503",
                        "ENSG00000203667",
                        "ENSG00000189403",
                        "ENSG00000116560",
                        "ENSG00000125691",
                        "ENSG00000163939",
                        "ENSG00000100823",
                        "ENSG00000135387"
                    ],
                    "expression_sum": {
                        "group1": 8.0
                    },
                    "ens_id": "ENSG00000176887",
                    "uniprot_ids": [
                        "P35716"
                    ]
                },
                "ENSG00000034510": {
                    "id": "ENSG00000034510",
                    "type": "Gene",
                    "symbol": "TMSB10",
                    "source": [
                        "ENSG00000181449",
                        "ENSG00000114315",
                        "ENSG00000167081",
                        "ENSG00000118263",
                        "ENSG00000004487",
                        "ENSG00000164330",
                        "ENSG00000103495",
                        "ENSG00000198911",
                        "ENSG00000108055",
                        "ENSG00000114861",
                        "ENSG00000221869",
                        "ENSG00000067955",
                        "ENSG00000196591",
                        "ENSG00000119547",
                        "ENSG00000140307"
                    ],
                    "target": [],
                    "expression_sum": {
                        "group1": 96.0
                    },
                    "ens_id": "ENSG00000034510",
                    "uniprot_ids": [
                        "P63313"
                    ]
                },
                "ENSG00000144218": {
                    "id": "ENSG00000144218",
                    "type": "Gene",
                    "symbol": "AFF3",
                    "source": [
                        "ENSG00000100811",
                        "ENSG00000109132",
                        "ENSG00000016082",
                        "ENSG00000004487",
                        "ENSG00000103495",
                        "ENSG00000164330",
                        "ENSG00000198911",
                        "ENSG00000108055",
                        "ENSG00000067955",
                        "ENSG00000168214",
                        "ENSG00000196591"
                    ],
                    "target": [],
                    "expression_sum": {
                        "group1": 0.0
                    },
                    "ens_id": "ENSG00000144218",
                    "uniprot_ids": [
                        "P51826",
                        "A0A5F9ZHV9",
                        "C9JC67",
                        "A0A5F9ZHV2",
                        "H7C4C2",
                        "A0A5F9ZHZ1",
                        "A0A5F9ZHU9",
                        "C9JZ66",
                        "C9JUC4",
                        "C9J622",
                        "A0A5F9ZHH7",
                        "C9JIB1",
                        "C9JUY1",
                        "C9JMS1",
                        "A0A5F9ZHE5",
                        "H7C3W3",
                        "C9J847"
                    ]
                },
                "ENSG00000168280": {
                    "id": "ENSG00000168280",
                    "type": "Gene",
                    "symbol": "KIF5C",
                    "source": [
                        "ENSG00000100811",
                        "ENSG00000113580",
                        "ENSG00000148516",
                        "ENSG00000004487",
                        "ENSG00000103495",
                        "ENSG00000198911",
                        "ENSG00000108055",
                        "ENSG00000213015",
                        "ENSG00000196591",
                        "ENSG00000116560",
                        "ENSG00000128272",
                        "ENSG00000129351"
                    ],
                    "target": [],
                    "expression_sum": {
                        "group1": 9.0
                    },
                    "ens_id": "ENSG00000168280",
                    "uniprot_ids": [
                        "O60282",
                        "A0A7I2V352",
                        "A0A7I2V3V4",
                        "A0A7I2V492",
                        "A0A7I2YQQ7",
                        "A0A7I2V3N5",
                        "A0A7I2YQB4",
                        "A0A7I2V581",
                        "A0A7I2V4K6"
                    ]
                },
                "ENSG00000078018": {
                    "id": "ENSG00000078018",
                    "type": "Gene",
                    "symbol": "MAP2",
                    "source": [
                        "ENSG00000109132",
                        "ENSG00000134138",
                        "ENSG00000016082",
                        "ENSG00000122691",
                        "ENSG00000004487",
                        "ENSG00000196591",
                        "ENSG00000119547"
                    ],
                    "target": [],
                    "expression_sum": {
                        "group1": 6.0
                    },
                    "ens_id": "ENSG00000078018",
                    "uniprot_ids": [
                        "P11137",
                        "A8MZ31",
                        "A0A669KB77",
                        "E7EV03",
                        "H7BZB9"
                    ]
                },
                "ENSG00000163931": {
                    "id": "ENSG00000163931",
                    "type": "Gene",
                    "symbol": "TKT",
                    "source": [
                        "ENSG00000167081",
                        "ENSG00000004487",
                        "ENSG00000103495",
                        "ENSG00000108001",
                        "ENSG00000108055",
                        "ENSG00000221869",
                        "ENSG00000196591",
                        "ENSG00000124766",
                        "ENSG00000128610",
                        "ENSG00000119547",
                        "ENSG00000160113"
                    ],
                    "target": [],
                    "expression_sum": {
                        "group1": 3.0
                    },
                    "ens_id": "ENSG00000163931",
                    "uniprot_ids": [
                        "P29401",
                        "F8W888",
                        "F8WAX4",
                        "A0A0B4J1R6",
                        "E9PFF2"
                    ]
                },
                "ENSG00000172020": {
                    "id": "ENSG00000172020",
                    "type": "Gene",
                    "symbol": "GAP43",
                    "source": [
                        "ENSG00000100811",
                        "ENSG00000130726",
                        "ENSG00000100644",
                        "ENSG00000109132",
                        "ENSG00000004487",
                        "ENSG00000103495",
                        "ENSG00000108055",
                        "ENSG00000164754",
                        "ENSG00000116560",
                        "ENSG00000196591",
                        "ENSG00000128272",
                        "ENSG00000130522"
                    ],
                    "target": [],
                    "expression_sum": {
                        "group1": 18.0
                    },
                    "ens_id": "ENSG00000172020",
                    "uniprot_ids": [
                        "P17677"
                    ]
                },
                "ENSG00000154917": {
                    "id": "ENSG00000154917",
                    "type": "Gene",
                    "symbol": "RAB6B",
                    "source": [
                        "ENSG00000148516",
                        "ENSG00000004487",
                        "ENSG00000103495",
                        "ENSG00000198911",
                        "ENSG00000108055",
                        "ENSG00000196591"
                    ],
                    "target": [],
                    "expression_sum": {
                        "group1": 1.0
                    },
                    "ens_id": "ENSG00000154917",
                    "uniprot_ids": [
                        "Q9NRW1",
                        "J3KR73",
                        "C9JB90",
                        "C9J0I2",
                        "C9JU14"
                    ]
                },
                "ENSG00000072832": {
                    "id": "ENSG00000072832",
                    "type": "Gene",
                    "symbol": "CRMP1",
                    "source": [
                        "ENSG00000100811",
                        "ENSG00000130726",
                        "ENSG00000028277",
                        "ENSG00000137203",
                        "ENSG00000167081",
                        "ENSG00000113580",
                        "ENSG00000004487",
                        "ENSG00000103495",
                        "ENSG00000105698",
                        "ENSG00000198911",
                        "ENSG00000119950",
                        "ENSG00000139352",
                        "ENSG00000196591",
                        "ENSG00000168214"
                    ],
                    "target": [],
                    "expression_sum": {
                        "group1": 7.0
                    },
                    "ens_id": "ENSG00000072832",
                    "uniprot_ids": [
                        "Q14194",
                        "E9PD68"
                    ]
                },
                "ENSG00000176788": {
                    "id": "ENSG00000176788",
                    "type": "Gene",
                    "symbol": "BASP1",
                    "source": [
                        "ENSG00000170365",
                        "ENSG00000100811",
                        "ENSG00000130726",
                        "ENSG00000028277",
                        "ENSG00000004487",
                        "ENSG00000103495",
                        "ENSG00000105698",
                        "ENSG00000198911",
                        "ENSG00000108055",
                        "ENSG00000213015",
                        "ENSG00000163848",
                        "ENSG00000168214",
                        "ENSG00000116560",
                        "ENSG00000196591"
                    ],
                    "target": [],
                    "expression_sum": {
                        "group1": 28.0
                    },
                    "ens_id": "ENSG00000176788",
                    "uniprot_ids": [
                        "P80723",
                        "U3KQP0"
                    ]
                },
                "ENSG00000016082": {
                    "id": "ENSG00000016082",
                    "type": "TF",
                    "symbol": "ISL1",
                    "source": [
                        "ENSG00000170365",
                        "ENSG00000100811",
                        "ENSG00000130726",
                        "ENSG00000109132",
                        "ENSG00000153147",
                        "ENSG00000004487",
                        "ENSG00000103495",
                        "ENSG00000198911",
                        "ENSG00000108055",
                        "ENSG00000164754",
                        "ENSG00000168214",
                        "ENSG00000196591"
                    ],
                    "target": [
                        "ENSG00000017260",
                        "ENSG00000162704",
                        "ENSG00000111716",
                        "ENSG00000005810",
                        "ENSG00000140941",
                        "ENSG00000197959",
                        "ENSG00000145817",
                        "ENSG00000075415",
                        "ENSG00000077380",
                        "ENSG00000154556",
                        "ENSG00000118733",
                        "ENSG00000052802",
                        "ENSG00000087274",
                        "ENSG00000165669",
                        "ENSG00000065911",
                        "ENSG00000106443",
                        "ENSG00000129636",
                        "ENSG00000197061",
                        "ENSG00000242173",
                        "ENSG00000139767",
                        "ENSG00000174574",
                        "ENSG00000139116",
                        "ENSG00000075914",
                        "ENSG00000047249",
                        "ENSG00000060982",
                        "ENSG00000141447",
                        "ENSG00000175581",
                        "ENSG00000067225",
                        "ENSG00000144218",
                        "ENSG00000117139",
                        "ENSG00000140105",
                        "ENSG00000159685",
                        "ENSG00000205981",
                        "ENSG00000157216",
                        "ENSG00000144746",
                        "ENSG00000157168",
                        "ENSG00000133606",
                        "ENSG00000125835",
                        "ENSG00000075142",
                        "ENSG00000150722",
                        "ENSG00000263001",
                        "ENSG00000213741",
                        "ENSG00000086598",
                        "ENSG00000129515",
                        "ENSG00000076604",
                        "ENSG00000142546",
                        "ENSG00000110955",
                        "ENSG00000175216",
                        "ENSG00000168137",
                        "ENSG00000149187",
                        "ENSG00000213760",
                        "ENSG00000107581",
                        "ENSG00000112972",
                        "ENSG00000147677",
                        "ENSG00000231500",
                        "ENSG00000204842",
                        "ENSG00000167196",
                        "ENSG00000180370",
                        "ENSG00000079246",
                        "ENSG00000168275",
                        "ENSG00000057019",
                        "ENSG00000111850",
                        "ENSG00000105185",
                        "ENSG00000166974",
                        "ENSG00000138801",
                        "ENSG00000100320",
                        "ENSG00000114391",
                        "ENSG00000164985",
                        "ENSG00000135390",
                        "ENSG00000239672",
                        "ENSG00000141867",
                        "ENSG00000153310",
                        "ENSG00000256060",
                        "ENSG00000197223",
                        "ENSG00000154277",
                        "ENSG00000131469",
                        "ENSG00000128654",
                        "ENSG00000090266",
                        "ENSG00000171634",
                        "ENSG00000162374",
                        "ENSG00000169764",
                        "ENSG00000166200",
                        "ENSG00000104388",
                        "ENSG00000204954",
                        "ENSG00000143222",
                        "ENSG00000151914",
                        "ENSG00000161057",
                        "ENSG00000177565",
                        "ENSG00000125827",
                        "ENSG00000171130",
                        "ENSG00000073578",
                        "ENSG00000081154",
                        "ENSG00000122566",
                        "ENSG00000143878",
                        "ENSG00000135486",
                        "ENSG00000109670",
                        "ENSG00000275052",
                        "ENSG00000128951",
                        "ENSG00000100575",
                        "ENSG00000172159",
                        "ENSG00000167792",
                        "ENSG00000138413",
                        "ENSG00000070761",
                        "ENSG00000163848",
                        "ENSG00000069275",
                        "ENSG00000119729",
                        "ENSG00000113742",
                        "ENSG00000170515",
                        "ENSG00000144895",
                        "ENSG00000115875",
                        "ENSG00000198886",
                        "ENSG00000164929",
                        "ENSG00000196262",
                        "ENSG00000115355",
                        "ENSG00000214078",
                        "ENSG00000173726",
                        "ENSG00000134287",
                        "ENSG00000089280",
                        "ENSG00000139117",
                        "ENSG00000101132",
                        "ENSG00000122026",
                        "ENSG00000151327",
                        "ENSG00000106400",
                        "ENSG00000140836",
                        "ENSG00000113387",
                        "ENSG00000156508",
                        "ENSG00000196937",
                        "ENSG00000082701",
                        "ENSG00000234608",
                        "ENSG00000170142",
                        "ENSG00000173141",
                        "ENSG00000084463",
                        "ENSG00000185630",
                        "ENSG00000100442",
                        "ENSG00000115091",
                        "ENSG00000204628",
                        "ENSG00000178234",
                        "ENSG00000121022",
                        "ENSG00000197111",
                        "ENSG00000163069",
                        "ENSG00000134825",
                        "ENSG00000184007",
                        "ENSG00000099250",
                        "ENSG00000197345",
                        "ENSG00000116251",
                        "ENSG00000038219",
                        "ENSG00000053254",
                        "ENSG00000164330",
                        "ENSG00000156639",
                        "ENSG00000175550",
                        "ENSG00000144339",
                        "ENSG00000156011",
                        "ENSG00000135070",
                        "ENSG00000214413",
                        "ENSG00000145782",
                        "ENSG00000153187",
                        "ENSG00000174444",
                        "ENSG00000110711",
                        "ENSG00000106829",
                        "ENSG00000138430",
                        "ENSG00000126214",
                        "ENSG00000097033",
                        "ENSG00000273611",
                        "ENSG00000164733",
                        "ENSG00000179933",
                        "ENSG00000148943",
                        "ENSG00000189159",
                        "ENSG00000177410",
                        "ENSG00000186472",
                        "ENSG00000170365",
                        "ENSG00000182718",
                        "ENSG00000089053",
                        "ENSG00000122565",
                        "ENSG00000163541",
                        "ENSG00000164258",
                        "ENSG00000147862",
                        "ENSG00000006715",
                        "ENSG00000079102",
                        "ENSG00000197756",
                        "ENSG00000065135",
                        "ENSG00000008294",
                        "ENSG00000104408",
                        "ENSG00000105373",
                        "ENSG00000265681",
                        "ENSG00000084207",
                        "ENSG00000058272",
                        "ENSG00000165434",
                        "ENSG00000122068",
                        "ENSG00000170873",
                        "ENSG00000162434",
                        "ENSG00000118816",
                        "ENSG00000182827",
                        "ENSG00000204442",
                        "ENSG00000163468",
                        "ENSG00000172115",
                        "ENSG00000118257",
                        "ENSG00000156976",
                        "ENSG00000078369",
                        "ENSG00000171033",
                        "ENSG00000138107",
                        "ENSG00000149485",
                        "ENSG00000071994",
                        "ENSG00000157778",
                        "ENSG00000154380",
                        "ENSG00000182621",
                        "ENSG00000172531",
                        "ENSG00000148303",
                        "ENSG00000054118",
                        "ENSG00000023228",
                        "ENSG00000136717",
                        "ENSG00000168175",
                        "ENSG00000136854",
                        "ENSG00000196305",
                        "ENSG00000117859",
                        "ENSG00000113845",
                        "ENSG00000197958",
                        "ENSG00000077279",
                        "ENSG00000188994",
                        "ENSG00000108946",
                        "ENSG00000071794",
                        "ENSG00000172586",
                        "ENSG00000063177",
                        "ENSG00000094916",
                        "ENSG00000103035",
                        "ENSG00000138663",
                        "ENSG00000140386",
                        "ENSG00000072041",
                        "ENSG00000113108",
                        "ENSG00000165462",
                        "ENSG00000128699",
                        "ENSG00000108848",
                        "ENSG00000108826",
                        "ENSG00000156928",
                        "ENSG00000186469",
                        "ENSG00000166352",
                        "ENSG00000126457",
                        "ENSG00000070087",
                        "ENSG00000174547",
                        "ENSG00000131876",
                        "ENSG00000148700",
                        "ENSG00000167699",
                        "ENSG00000092148",
                        "ENSG00000135406",
                        "ENSG00000134824",
                        "ENSG00000177675",
                        "ENSG00000151552",
                        "ENSG00000061676",
                        "ENSG00000080822",
                        "ENSG00000168268",
                        "ENSG00000138594",
                        "ENSG00000179915",
                        "ENSG00000159593",
                        "ENSG00000180228",
                        "ENSG00000139613",
                        "ENSG00000131116",
                        "ENSG00000197728",
                        "ENSG00000104823",
                        "ENSG00000130779",
                        "ENSG00000229117",
                        "ENSG00000166206",
                        "ENSG00000126773",
                        "ENSG00000115350",
                        "ENSG00000086666",
                        "ENSG00000154518",
                        "ENSG00000087302",
                        "ENSG00000182628",
                        "ENSG00000090263",
                        "ENSG00000105669",
                        "ENSG00000160752",
                        "ENSG00000136521",
                        "ENSG00000204220",
                        "ENSG00000164741",
                        "ENSG00000155330",
                        "ENSG00000108100",
                        "ENSG00000122958",
                        "ENSG00000111832",
                        "ENSG00000118263",
                        "ENSG00000068615",
                        "ENSG00000153774",
                        "ENSG00000165525",
                        "ENSG00000083845",
                        "ENSG00000132466",
                        "ENSG00000128923",
                        "ENSG00000184220",
                        "ENSG00000009307",
                        "ENSG00000101882",
                        "ENSG00000018189",
                        "ENSG00000107372",
                        "ENSG00000109132",
                        "ENSG00000204856",
                        "ENSG00000182117",
                        "ENSG00000150991",
                        "ENSG00000212907",
                        "ENSG00000007080",
                        "ENSG00000104679",
                        "ENSG00000142875",
                        "ENSG00000173660",
                        "ENSG00000214941",
                        "ENSG00000186184",
                        "ENSG00000170899",
                        "ENSG00000123636",
                        "ENSG00000162604",
                        "ENSG00000163964",
                        "ENSG00000102003",
                        "ENSG00000010810",
                        "ENSG00000196781",
                        "ENSG00000188846",
                        "ENSG00000078018",
                        "ENSG00000111530",
                        "ENSG00000070961",
                        "ENSG00000103275",
                        "ENSG00000167232",
                        "ENSG00000134313",
                        "ENSG00000198712",
                        "ENSG00000113448",
                        "ENSG00000186468",
                        "ENSG00000183527",
                        "ENSG00000100567",
                        "ENSG00000144567",
                        "ENSG00000123983",
                        "ENSG00000172270",
                        "ENSG00000198888",
                        "ENSG00000089009"
                    ],
                    "expression_sum": {
                        "group1": 1.0
                    },
                    "ens_id": "ENSG00000016082",
                    "uniprot_ids": [
                        "P61371",
                        "D6RBJ1"
                    ]
                },
                "ENSG00000131711": {
                    "id": "ENSG00000131711",
                    "type": "Gene",
                    "symbol": "MAP1B",
                    "source": [
                        "ENSG00000134138",
                        "ENSG00000004487",
                        "ENSG00000103495",
                        "ENSG00000108055",
                        "ENSG00000168214",
                        "ENSG00000116560",
                        "ENSG00000196591",
                        "ENSG00000128272",
                        "ENSG00000092199"
                    ],
                    "target": [],
                    "expression_sum": {
                        "group1": 43.0
                    },
                    "ens_id": "ENSG00000131711",
                    "uniprot_ids": [
                        "P46821",
                        "D6RA32",
                        "D6RA40",
                        "D6RGJ3",
                        "D6RCL2"
                    ]
                },
                "ENSG00000122012": {
                    "id": "ENSG00000122012",
                    "type": "Gene",
                    "symbol": "SV2C",
                    "source": [
                        "ENSG00000100811",
                        "ENSG00000100644",
                        "ENSG00000109132",
                        "ENSG00000140836",
                        "ENSG00000004487",
                        "ENSG00000103495",
                        "ENSG00000198911",
                        "ENSG00000168610",
                        "ENSG00000126778",
                        "ENSG00000108055",
                        "ENSG00000168214",
                        "ENSG00000196591"
                    ],
                    "target": [],
                    "expression_sum": {
                        "group1": 0.0
                    },
                    "ens_id": "ENSG00000122012",
                    "uniprot_ids": [
                        "Q496J9",
                        "B3KT41"
                    ]
                },
                "ENSG00000170091": {
                    "id": "ENSG00000170091",
                    "type": "Gene",
                    "symbol": "NSG2",
                    "source": [
                        "ENSG00000100811",
                        "ENSG00000106261",
                        "ENSG00000028277",
                        "ENSG00000137203",
                        "ENSG00000122482",
                        "ENSG00000148516",
                        "ENSG00000143799",
                        "ENSG00000004487",
                        "ENSG00000103495",
                        "ENSG00000108055",
                        "ENSG00000213015",
                        "ENSG00000119950",
                        "ENSG00000164754",
                        "ENSG00000168214",
                        "ENSG00000116560",
                        "ENSG00000196591",
                        "ENSG00000160113",
                        "ENSG00000139613"
                    ],
                    "target": [],
                    "expression_sum": {
                        "group1": 2.0
                    },
                    "ens_id": "ENSG00000170091",
                    "uniprot_ids": [
                        "Q9Y328",
                        "G3XAM5",
                        "E5RHS6",
                        "E5RH73",
                        "E5RGE8"
                    ]
                },
                "ENSG00000137267": {
                    "id": "ENSG00000137267",
                    "type": "Gene",
                    "symbol": "TUBB2A",
                    "source": [
                        "ENSG00000106261",
                        "ENSG00000160113",
                        "ENSG00000140307",
                        "ENSG00000134138",
                        "ENSG00000105698",
                        "ENSG00000103495",
                        "ENSG00000189403",
                        "ENSG00000168214",
                        "ENSG00000196591",
                        "ENSG00000100811",
                        "ENSG00000028277",
                        "ENSG00000213015",
                        "ENSG00000119950",
                        "ENSG00000137203",
                        "ENSG00000164683",
                        "ENSG00000118263",
                        "ENSG00000004487",
                        "ENSG00000108055",
                        "ENSG00000137947",
                        "ENSG00000116560",
                        "ENSG00000147140"
                    ],
                    "target": [],
                    "expression_sum": {
                        "group1": 16.0
                    },
                    "ens_id": "ENSG00000137267",
                    "uniprot_ids": [
                        "Q13885"
                    ]
                },
                "ENSG00000137285": {
                    "id": "ENSG00000137285",
                    "type": "Gene",
                    "symbol": "TUBB2B",
                    "source": [
                        "ENSG00000105419",
                        "ENSG00000181449",
                        "ENSG00000100811",
                        "ENSG00000109132",
                        "ENSG00000134138",
                        "ENSG00000122482",
                        "ENSG00000004487",
                        "ENSG00000103495",
                        "ENSG00000213015",
                        "ENSG00000168214",
                        "ENSG00000196591",
                        "ENSG00000147140",
                        "ENSG00000128272"
                    ],
                    "target": [],
                    "expression_sum": {
                        "group1": 44.0
                    },
                    "ens_id": "ENSG00000137285",
                    "uniprot_ids": [
                        "Q9BVA1"
                    ]
                },
                "ENSG00000213760": {
                    "id": "ENSG00000213760",
                    "type": "Gene",
                    "symbol": "ATP6V1G2",
                    "source": [
                        "ENSG00000170365",
                        "ENSG00000100811",
                        "ENSG00000109132",
                        "ENSG00000175197",
                        "ENSG00000016082",
                        "ENSG00000004487",
                        "ENSG00000103495",
                        "ENSG00000128272",
                        "ENSG00000108055",
                        "ENSG00000213015",
                        "ENSG00000168214",
                        "ENSG00000116560",
                        "ENSG00000196591",
                        "ENSG00000147140",
                        "ENSG00000160113"
                    ],
                    "target": [],
                    "expression_sum": {
                        "group1": 3.0
                    },
                    "ens_id": "ENSG00000213760",
                    "uniprot_ids": [
                        "O95670",
                        "H0Y474"
                    ]
                },
                "ENSG00000111897": {
                    "id": "ENSG00000111897",
                    "type": "Gene",
                    "symbol": "SERINC1",
                    "source": [
                        "ENSG00000109132",
                        "ENSG00000004487",
                        "ENSG00000108055",
                        "ENSG00000164754",
                        "ENSG00000196591"
                    ],
                    "target": [],
                    "expression_sum": {
                        "group1": 3.0
                    },
                    "ens_id": "ENSG00000111897",
                    "uniprot_ids": [
                        "Q9NRX5"
                    ]
                },
                "ENSG00000131016": {
                    "id": "ENSG00000131016",
                    "type": "Gene",
                    "symbol": "AKAP12",
                    "source": [
                        "ENSG00000170365",
                        "ENSG00000143799",
                        "ENSG00000004487",
                        "ENSG00000103495",
                        "ENSG00000198911",
                        "ENSG00000108055",
                        "ENSG00000213015",
                        "ENSG00000164754",
                        "ENSG00000116560",
                        "ENSG00000196591",
                        "ENSG00000181315",
                        "ENSG00000165512"
                    ],
                    "target": [],
                    "expression_sum": {
                        "group1": 2.0
                    },
                    "ens_id": "ENSG00000131016",
                    "uniprot_ids": [
                        "Q02952"
                    ]
                },
                "ENSG00000075618": {
                    "id": "ENSG00000075618",
                    "type": "Gene",
                    "symbol": "FSCN1",
                    "source": [
                        "ENSG00000004487",
                        "ENSG00000103495",
                        "ENSG00000164330",
                        "ENSG00000137947",
                        "ENSG00000067955",
                        "ENSG00000168214",
                        "ENSG00000196591",
                        "ENSG00000160113",
                        "ENSG00000140307"
                    ],
                    "target": [],
                    "expression_sum": {
                        "group1": 2.0
                    },
                    "ens_id": "ENSG00000075618",
                    "uniprot_ids": [
                        "Q16658",
                        "A0A0A0MSB2",
                        "C9JFC0",
                        "C9JPH9"
                    ]
                },
                "ENSG00000189043": {
                    "id": "ENSG00000189043",
                    "type": "Gene",
                    "symbol": "NDUFA4",
                    "source": [
                        "ENSG00000181449",
                        "ENSG00000114315",
                        "ENSG00000167081",
                        "ENSG00000004487",
                        "ENSG00000122691",
                        "ENSG00000164330",
                        "ENSG00000108001",
                        "ENSG00000137947",
                        "ENSG00000221869",
                        "ENSG00000196591",
                        "ENSG00000067955",
                        "ENSG00000119547"
                    ],
                    "target": [],
                    "expression_sum": {
                        "group1": 18.0
                    },
                    "ens_id": "ENSG00000189043",
                    "uniprot_ids": [
                        "O00483"
                    ]
                },
                "ENSG00000010270": {
                    "id": "ENSG00000010270",
                    "type": "Gene",
                    "symbol": "STARD3NL",
                    "source": [
                        "ENSG00000109132",
                        "ENSG00000167081",
                        "ENSG00000118263",
                        "ENSG00000004487",
                        "ENSG00000164330",
                        "ENSG00000103495",
                        "ENSG00000108055",
                        "ENSG00000213015",
                        "ENSG00000196591"
                    ],
                    "target": [],
                    "expression_sum": {
                        "group1": 3.0
                    },
                    "ens_id": "ENSG00000010270",
                    "uniprot_ids": [
                        "O95772",
                        "C9J3F5",
                        "C9JKL2",
                        "C9JJ39",
                        "C9JPX5"
                    ]
                },
                "ENSG00000213420": {
                    "id": "ENSG00000213420",
                    "type": "Gene",
                    "symbol": "GPC2",
                    "source": [
                        "ENSG00000004487",
                        "ENSG00000103495",
                        "ENSG00000175745",
                        "ENSG00000213015",
                        "ENSG00000196591",
                        "ENSG00000147140",
                        "ENSG00000116560",
                        "ENSG00000092199"
                    ],
                    "target": [],
                    "expression_sum": {
                        "group1": 2.0
                    },
                    "ens_id": "ENSG00000213420",
                    "uniprot_ids": [
                        "Q8N158",
                        "A0A0J9YXG7"
                    ]
                },
                "ENSG00000087085": {
                    "id": "ENSG00000087085",
                    "type": "Gene",
                    "symbol": "ACHE",
                    "source": [
                        "ENSG00000100811",
                        "ENSG00000130726",
                        "ENSG00000148516",
                        "ENSG00000143799",
                        "ENSG00000004487",
                        "ENSG00000103495",
                        "ENSG00000108055",
                        "ENSG00000189403",
                        "ENSG00000147140",
                        "ENSG00000196591",
                        "ENSG00000130522",
                        "ENSG00000160113",
                        "ENSG00000092199"
                    ],
                    "target": [],
                    "expression_sum": {
                        "group1": 1.0
                    },
                    "ens_id": "ENSG00000087085",
                    "uniprot_ids": [
                        "P22303",
                        "A0A498U6H7",
                        "C9JD78",
                        "F8WD68",
                        "C9JZL6",
                        "F8WAR7",
                        "F8WD34",
                        "C9J2S3"
                    ]
                },
                "ENSG00000198910": {
                    "id": "ENSG00000198910",
                    "type": "Gene",
                    "symbol": "L1CAM",
                    "source": [
                        "ENSG00000100811",
                        "ENSG00000130726",
                        "ENSG00000100644",
                        "ENSG00000004487",
                        "ENSG00000103495",
                        "ENSG00000105698",
                        "ENSG00000198911",
                        "ENSG00000175745",
                        "ENSG00000108055",
                        "ENSG00000163848",
                        "ENSG00000196591",
                        "ENSG00000116560",
                        "ENSG00000164754"
                    ],
                    "target": [],
                    "expression_sum": {
                        "group1": 1.0
                    },
                    "ens_id": "ENSG00000198910",
                    "uniprot_ids": [
                        "P32004",
                        "E7EMY4",
                        "E9PHJ4",
                        "H0Y5C3",
                        "E7EPI4",
                        "E7EVM4",
                        "H3BLW5"
                    ]
                },
                "ENSG00000156011": {
                    "id": "ENSG00000156011",
                    "type": "Gene",
                    "symbol": "PSD3",
                    "source": [
                        "ENSG00000016082",
                        "ENSG00000004487"
                    ],
                    "target": [],
                    "expression_sum": {
                        "group1": 0.0
                    },
                    "ens_id": "ENSG00000156011",
                    "uniprot_ids": [
                        "Q9NYI0",
                        "B4DKF8",
                        "E5RIH3",
                        "E5RJ29",
                        "H0YC20",
                        "E5RJE4",
                        "E5RH02",
                        "A0A087X1Z0",
                        "H0YAQ7",
                        "A0A087WXD8",
                        "E5RFG7"
                    ]
                },
                "ENSG00000277586": {
                    "id": "ENSG00000277586",
                    "type": "Gene",
                    "symbol": "NEFL",
                    "source": [
                        "ENSG00000100811",
                        "ENSG00000130726",
                        "ENSG00000004487",
                        "ENSG00000103495",
                        "ENSG00000198911",
                        "ENSG00000108055",
                        "ENSG00000196591",
                        "ENSG00000006128"
                    ],
                    "target": [],
                    "expression_sum": {
                        "group1": 20.0
                    },
                    "ens_id": "ENSG00000277586",
                    "uniprot_ids": [
                        "P07196"
                    ]
                },
                "ENSG00000092964": {
                    "id": "ENSG00000092964",
                    "type": "Gene",
                    "symbol": "DPYSL2",
                    "source": [
                        "ENSG00000100811",
                        "ENSG00000129351",
                        "ENSG00000106261",
                        "ENSG00000118263",
                        "ENSG00000004487",
                        "ENSG00000103495",
                        "ENSG00000105698",
                        "ENSG00000198911",
                        "ENSG00000108055",
                        "ENSG00000168214",
                        "ENSG00000116560",
                        "ENSG00000124766",
                        "ENSG00000196591",
                        "ENSG00000147140",
                        "ENSG00000092199"
                    ],
                    "target": [],
                    "expression_sum": {
                        "group1": 4.0
                    },
                    "ens_id": "ENSG00000092964",
                    "uniprot_ids": [
                        "Q16555",
                        "E5RFU4",
                        "A0A1C7CYX9"
                    ]
                },
                "ENSG00000015592": {
                    "id": "ENSG00000015592",
                    "type": "Gene",
                    "symbol": "STMN4",
                    "source": [
                        "ENSG00000004487",
                        "ENSG00000103495",
                        "ENSG00000196591",
                        "ENSG00000130522",
                        "ENSG00000177606"
                    ],
                    "target": [],
                    "expression_sum": {
                        "group1": 9.0
                    },
                    "ens_id": "ENSG00000015592",
                    "uniprot_ids": [
                        "Q9H169",
                        "E5RIR6",
                        "E7EVN3"
                    ]
                },
                "ENSG00000104435": {
                    "id": "ENSG00000104435",
                    "type": "Gene",
                    "symbol": "STMN2",
                    "source": [
                        "ENSG00000100811",
                        "ENSG00000109132",
                        "ENSG00000148516",
                        "ENSG00000004487",
                        "ENSG00000108055",
                        "ENSG00000164754",
                        "ENSG00000196591",
                        "ENSG00000130522"
                    ],
                    "target": [],
                    "expression_sum": {
                        "group1": 49.0
                    },
                    "ens_id": "ENSG00000104435",
                    "uniprot_ids": [
                        "Q93045",
                        "E5RGX5"
                    ]
                },
                "ENSG00000107105": {
                    "id": "ENSG00000107105",
                    "type": "Gene",
                    "symbol": "ELAVL2",
                    "source": [
                        "ENSG00000100811",
                        "ENSG00000130726",
                        "ENSG00000109132",
                        "ENSG00000153147",
                        "ENSG00000148516",
                        "ENSG00000004487",
                        "ENSG00000103495",
                        "ENSG00000105698",
                        "ENSG00000198911",
                        "ENSG00000108055",
                        "ENSG00000189403",
                        "ENSG00000213015",
                        "ENSG00000164754",
                        "ENSG00000168214",
                        "ENSG00000196591",
                        "ENSG00000130522"
                    ],
                    "target": [],
                    "expression_sum": {
                        "group1": 2.0
                    },
                    "ens_id": "ENSG00000107105",
                    "uniprot_ids": [
                        "Q12926",
                        "C9JB16",
                        "B1AM48",
                        "A0A0A0MRX1"
                    ]
                },
                "ENSG00000149294": {
                    "id": "ENSG00000149294",
                    "type": "Gene",
                    "symbol": "NCAM1",
                    "source": [
                        "ENSG00000100811",
                        "ENSG00000122482",
                        "ENSG00000148516",
                        "ENSG00000143799",
                        "ENSG00000004487",
                        "ENSG00000103495",
                        "ENSG00000175745",
                        "ENSG00000108055",
                        "ENSG00000213015",
                        "ENSG00000164754",
                        "ENSG00000116560",
                        "ENSG00000168214",
                        "ENSG00000196591",
                        "ENSG00000189180",
                        "ENSG00000160113",
                        "ENSG00000143995"
                    ],
                    "target": [],
                    "expression_sum": {
                        "group1": 4.0
                    },
                    "ens_id": "ENSG00000149294",
                    "uniprot_ids": [
                        "P13591",
                        "A0A0D9SF30",
                        "A0A0C4DGS4",
                        "A0A087WV75",
                        "A0A087X1V2",
                        "A0A087WTF6",
                        "A0A087WWJ5",
                        "A0A087WVU1",
                        "A0A087WVD0",
                        "A0A087WTR3",
                        "A0A087WZS4",
                        "A0A0D9SF98",
                        "A0A087WWD4",
                        "A0A087WX77",
                        "H7BYX6",
                        "A0A087WTE4"
                    ]
                },
                "ENSG00000149557": {
                    "id": "ENSG00000149557",
                    "type": "Gene",
                    "symbol": "FEZ1",
                    "source": [
                        "ENSG00000181449",
                        "ENSG00000171634",
                        "ENSG00000134138",
                        "ENSG00000004487",
                        "ENSG00000103495",
                        "ENSG00000164330",
                        "ENSG00000043355",
                        "ENSG00000105698",
                        "ENSG00000163848",
                        "ENSG00000168214",
                        "ENSG00000116560",
                        "ENSG00000124766",
                        "ENSG00000196591"
                    ],
                    "target": [],
                    "expression_sum": {
                        "group1": 3.0
                    },
                    "ens_id": "ENSG00000149557",
                    "uniprot_ids": [
                        "Q99689",
                        "J3KTR6",
                        "E9PNH2"
                    ]
                },
                "ENSG00000173267": {
                    "id": "ENSG00000173267",
                    "type": "Gene",
                    "symbol": "SNCG",
                    "source": [
                        "ENSG00000100811",
                        "ENSG00000148516",
                        "ENSG00000143799",
                        "ENSG00000004487",
                        "ENSG00000103495",
                        "ENSG00000164330",
                        "ENSG00000108055",
                        "ENSG00000114861",
                        "ENSG00000164754",
                        "ENSG00000196591",
                        "ENSG00000124766",
                        "ENSG00000128272",
                        "ENSG00000160113",
                        "ENSG00000139613"
                    ],
                    "target": [],
                    "expression_sum": {
                        "group1": 9.0
                    },
                    "ens_id": "ENSG00000173267",
                    "uniprot_ids": [
                        "O76070",
                        "F8W754"
                    ]
                },
                "ENSG00000177675": {
                    "id": "ENSG00000177675",
                    "type": "Gene",
                    "symbol": "CD163L1",
                    "source": [
                        "ENSG00000100811",
                        "ENSG00000109132",
                        "ENSG00000016082",
                        "ENSG00000004487",
                        "ENSG00000103495",
                        "ENSG00000108055",
                        "ENSG00000116560",
                        "ENSG00000196591",
                        "ENSG00000130522",
                        "ENSG00000137309"
                    ],
                    "target": [],
                    "expression_sum": {
                        "group1": 0.0
                    },
                    "ens_id": "ENSG00000177675",
                    "uniprot_ids": [
                        "Q9NR16",
                        "H0YFE6",
                        "F5H7R7",
                        "H0YGF0",
                        "H0YFR4"
                    ]
                },
                "ENSG00000111728": {
                    "id": "ENSG00000111728",
                    "type": "Gene",
                    "symbol": "ST8SIA1",
                    "source": [
                        "ENSG00000100811",
                        "ENSG00000171634",
                        "ENSG00000122482",
                        "ENSG00000143799",
                        "ENSG00000004487",
                        "ENSG00000103495",
                        "ENSG00000164330",
                        "ENSG00000105698",
                        "ENSG00000198911",
                        "ENSG00000108055",
                        "ENSG00000168214",
                        "ENSG00000116560",
                        "ENSG00000196591",
                        "ENSG00000119547"
                    ],
                    "target": [],
                    "expression_sum": {
                        "group1": 0.0
                    },
                    "ens_id": "ENSG00000111728",
                    "uniprot_ids": [
                        "Q92185",
                        "Q86X71",
                        "H0YG41",
                        "H0YGV9",
                        "H0YFU1",
                        "F8WCS8"
                    ]
                },
                "ENSG00000018236": {
                    "id": "ENSG00000018236",
                    "type": "Gene",
                    "symbol": "CNTN1",
                    "source": [
                        "ENSG00000143799",
                        "ENSG00000004487",
                        "ENSG00000103495",
                        "ENSG00000196591",
                        "ENSG00000116560"
                    ],
                    "target": [],
                    "expression_sum": {
                        "group1": 0.0
                    },
                    "ens_id": "ENSG00000018236",
                    "uniprot_ids": [
                        "Q12860",
                        "F8VUI9",
                        "F8VQW3",
                        "H0YIJ1",
                        "F8VUI8",
                        "F8VX96"
                    ]
                },
                "ENSG00000155980": {
                    "id": "ENSG00000155980",
                    "type": "Gene",
                    "symbol": "KIF5A",
                    "source": [
                        "ENSG00000100811",
                        "ENSG00000130726",
                        "ENSG00000106261",
                        "ENSG00000148516",
                        "ENSG00000143799",
                        "ENSG00000004487",
                        "ENSG00000103495",
                        "ENSG00000108055",
                        "ENSG00000164754",
                        "ENSG00000147140",
                        "ENSG00000196591"
                    ],
                    "target": [],
                    "expression_sum": {
                        "group1": 1.0
                    },
                    "ens_id": "ENSG00000155980",
                    "uniprot_ids": [
                        "Q12840",
                        "A0A6Q8PFR6",
                        "A0A6Q8PGG7",
                        "J3KNA1",
                        "A0A6Q8PH74",
                        "A0A6Q8PEZ8",
                        "A0A6Q8PGJ3",
                        "A0A6Q8PFV6",
                        "A0A6Q8PH72",
                        "A0A6Q8PFD6",
                        "A0A6Q8PHA9",
                        "A0A6Q8PFG5",
                        "A0A6Q8PGT2",
                        "A0A6Q8PGP0",
                        "A0A6Q8PGP8",
                        "A0A6Q8PH22",
                        "A0A6Q8PFB8",
                        "A0A6Q8PGN1",
                        "A0A6Q8PFQ3"
                    ]
                },
                "ENSG00000165410": {
                    "id": "ENSG00000165410",
                    "type": "Gene",
                    "symbol": "CFL2",
                    "source": [
                        "ENSG00000004487",
                        "ENSG00000164330"
                    ],
                    "target": [],
                    "expression_sum": {
                        "group1": 1.0
                    },
                    "ens_id": "ENSG00000165410",
                    "uniprot_ids": [
                        "Q9Y281",
                        "G3V2U0",
                        "F8WDN3"
                    ]
                },
                "ENSG00000139970": {
                    "id": "ENSG00000139970",
                    "type": "Gene",
                    "symbol": "RTN1",
                    "source": [
                        "ENSG00000148516",
                        "ENSG00000092199",
                        "ENSG00000130726",
                        "ENSG00000109132",
                        "ENSG00000103495",
                        "ENSG00000198911",
                        "ENSG00000164754",
                        "ENSG00000168214",
                        "ENSG00000196591",
                        "ENSG00000100811",
                        "ENSG00000100644",
                        "ENSG00000119950",
                        "ENSG00000170365",
                        "ENSG00000143799",
                        "ENSG00000004487",
                        "ENSG00000168610",
                        "ENSG00000100219",
                        "ENSG00000108055",
                        "ENSG00000116560"
                    ],
                    "target": [],
                    "expression_sum": {
                        "group1": 19.0
                    },
                    "ens_id": "ENSG00000139970",
                    "uniprot_ids": [
                        "Q16799",
                        "Q2NKQ5",
                        "A8MT72"
                    ]
                },
                "ENSG00000169783": {
                    "id": "ENSG00000169783",
                    "type": "Gene",
                    "symbol": "LINGO1",
                    "source": [
                        "ENSG00000100811",
                        "ENSG00000143799",
                        "ENSG00000004487",
                        "ENSG00000103495",
                        "ENSG00000198911",
                        "ENSG00000108055",
                        "ENSG00000119950",
                        "ENSG00000168214",
                        "ENSG00000116560",
                        "ENSG00000196591",
                        "ENSG00000147140",
                        "ENSG00000145734"
                    ],
                    "target": [],
                    "expression_sum": {
                        "group1": 1.0
                    },
                    "ens_id": "ENSG00000169783",
                    "uniprot_ids": [
                        "Q96FE5",
                        "H3BMN3",
                        "H3BN48",
                        "H0YMX3",
                        "H3BQ49",
                        "H0YNK7",
                        "H3BS32",
                        "H3BMW2",
                        "H3BM59"
                    ]
                },
                "ENSG00000103034": {
                    "id": "ENSG00000103034",
                    "type": "Gene",
                    "symbol": "NDRG4",
                    "source": [
                        "ENSG00000100811",
                        "ENSG00000106261",
                        "ENSG00000148516",
                        "ENSG00000004487",
                        "ENSG00000103495",
                        "ENSG00000108055",
                        "ENSG00000196591",
                        "ENSG00000116560",
                        "ENSG00000092199"
                    ],
                    "target": [],
                    "expression_sum": {
                        "group1": 1.0
                    },
                    "ens_id": "ENSG00000103034",
                    "uniprot_ids": [
                        "Q9ULP0",
                        "B7Z9X4",
                        "H3BQJ4",
                        "H3BPT6",
                        "H3BPY2",
                        "H3BM44",
                        "H3BM40",
                        "H3BSC3",
                        "H3BQ86",
                        "H3BMG5",
                        "H3BPH8",
                        "H3BUH4",
                        "H3BS80",
                        "H3BST8",
                        "H3BQ01",
                        "H3BU25",
                        "H3BNQ1",
                        "H3BNB4",
                        "H3BR92",
                        "H3BN97",
                        "H3BNX9",
                        "H3BRT9",
                        "H3BVF3",
                        "H3BNE7",
                        "H3BPQ3",
                        "H3BMR6",
                        "H3BUK1",
                        "H3BVB0",
                        "H3BU08",
                        "H3BM83",
                        "H3BN53",
                        "H3BNK4"
                    ]
                },
                "ENSG00000186868": {
                    "id": "ENSG00000186868",
                    "type": "Gene",
                    "symbol": "MAPT",
                    "source": [
                        "ENSG00000100811",
                        "ENSG00000115816",
                        "ENSG00000130726",
                        "ENSG00000109132",
                        "ENSG00000164683",
                        "ENSG00000113580",
                        "ENSG00000004487",
                        "ENSG00000103495",
                        "ENSG00000198911",
                        "ENSG00000108055",
                        "ENSG00000189403",
                        "ENSG00000139352",
                        "ENSG00000164754",
                        "ENSG00000196591",
                        "ENSG00000147140",
                        "ENSG00000213015",
                        "ENSG00000129351",
                        "ENSG00000160113"
                    ],
                    "target": [],
                    "expression_sum": {
                        "group1": 3.0
                    },
                    "ens_id": "ENSG00000186868",
                    "uniprot_ids": [
                        "P10636",
                        "I3L2Z2",
                        "A0A7P0T936",
                        "A0A7I2PLE3",
                        "A0A7I2PJZ2"
                    ]
                },
                "ENSG00000182481": {
                    "id": "ENSG00000182481",
                    "type": "Gene",
                    "symbol": "KPNA2",
                    "source": [
                        "ENSG00000181449",
                        "ENSG00000123933",
                        "ENSG00000170365",
                        "ENSG00000109132",
                        "ENSG00000004487",
                        "ENSG00000103495",
                        "ENSG00000164330",
                        "ENSG00000105698",
                        "ENSG00000198911",
                        "ENSG00000213015",
                        "ENSG00000137947",
                        "ENSG00000164754",
                        "ENSG00000196591",
                        "ENSG00000119950",
                        "ENSG00000124766",
                        "ENSG00000130522",
                        "ENSG00000119547",
                        "ENSG00000177606"
                    ],
                    "target": [],
                    "expression_sum": {
                        "group1": 3.0
                    },
                    "ens_id": "ENSG00000182481",
                    "uniprot_ids": [
                        "P52292",
                        "A0A7I2V487",
                        "A0A7I2V351",
                        "A0A7I2V3Z3",
                        "A0A7I2YQE1",
                        "J3KS65",
                        "J3QLL0",
                        "J3QL07"
                    ]
                },
                "ENSG00000182534": {
                    "id": "ENSG00000182534",
                    "type": "Gene",
                    "symbol": "MXRA7",
                    "source": [
                        "ENSG00000181449",
                        "ENSG00000167081",
                        "ENSG00000004487",
                        "ENSG00000103495",
                        "ENSG00000164330",
                        "ENSG00000108001",
                        "ENSG00000108055",
                        "ENSG00000116560",
                        "ENSG00000196591",
                        "ENSG00000124766",
                        "ENSG00000160113"
                    ],
                    "target": [],
                    "expression_sum": {
                        "group1": 3.0
                    },
                    "ens_id": "ENSG00000182534",
                    "uniprot_ids": [
                        "P84157",
                        "K7EQX8",
                        "Q6ZR64",
                        "K7EPS4"
                    ]
                },
                "ENSG00000101210": {
                    "id": "ENSG00000101210",
                    "type": "Gene",
                    "symbol": "EEF1A2",
                    "source": [
                        "ENSG00000113580",
                        "ENSG00000004487",
                        "ENSG00000103495",
                        "ENSG00000164330",
                        "ENSG00000108055",
                        "ENSG00000139352",
                        "ENSG00000196591"
                    ],
                    "target": [],
                    "expression_sum": {
                        "group1": 5.0
                    },
                    "ens_id": "ENSG00000101210",
                    "uniprot_ids": [
                        "Q05639",
                        "A0A2R8Y488",
                        "A0A6Q8PFK6",
                        "A0A2U3TZH3",
                        "A0A2R8YDN5",
                        "A0A2R8Y660"
                    ]
                },
                "ENSG00000099864": {
                    "id": "ENSG00000099864",
                    "type": "Gene",
                    "symbol": "PALM",
                    "source": [
                        "ENSG00000004487",
                        "ENSG00000103495",
                        "ENSG00000164330",
                        "ENSG00000189403",
                        "ENSG00000196591"
                    ],
                    "target": [],
                    "expression_sum": {
                        "group1": 1.0
                    },
                    "ens_id": "ENSG00000099864",
                    "uniprot_ids": [
                        "O75781",
                        "A0A087WWY4",
                        "A0A087X1D6",
                        "A0A087WTK8"
                    ]
                },
                "ENSG00000104833": {
                    "id": "ENSG00000104833",
                    "type": "Gene",
                    "symbol": "TUBB4A",
                    "source": [
                        "ENSG00000100811",
                        "ENSG00000004487",
                        "ENSG00000103495",
                        "ENSG00000105698",
                        "ENSG00000108055",
                        "ENSG00000147140",
                        "ENSG00000168214"
                    ],
                    "target": [],
                    "expression_sum": {
                        "group1": 0.0
                    },
                    "ens_id": "ENSG00000104833",
                    "uniprot_ids": [
                        "P04350",
                        "M0QYM7",
                        "M0R2D3",
                        "M0R042",
                        "M0R0M1",
                        "M0R1I1",
                        "M0QX14",
                        "M0QY37",
                        "M0QZL7",
                        "M0R2T4",
                        "M0QY85",
                        "M0R278",
                        "M0R0X0"
                    ]
                },
                "ENSG00000196361": {
                    "id": "ENSG00000196361",
                    "type": "Gene",
                    "symbol": "ELAVL3",
                    "source": [
                        "ENSG00000100811",
                        "ENSG00000130726",
                        "ENSG00000148516",
                        "ENSG00000004487",
                        "ENSG00000108055",
                        "ENSG00000196591",
                        "ENSG00000168214",
                        "ENSG00000092199"
                    ],
                    "target": [],
                    "expression_sum": {
                        "group1": 3.0
                    },
                    "ens_id": "ENSG00000196361",
                    "uniprot_ids": [
                        "Q14576",
                        "K7EPB5"
                    ]
                },
                "ENSG00000105409": {
                    "id": "ENSG00000105409",
                    "type": "Gene",
                    "symbol": "ATP1A3",
                    "source": [
                        "ENSG00000147862",
                        "ENSG00000100811",
                        "ENSG00000130726",
                        "ENSG00000028277",
                        "ENSG00000167081",
                        "ENSG00000143799",
                        "ENSG00000004487",
                        "ENSG00000120837",
                        "ENSG00000103495",
                        "ENSG00000198911",
                        "ENSG00000108055",
                        "ENSG00000119950",
                        "ENSG00000164754",
                        "ENSG00000196591",
                        "ENSG00000116560",
                        "ENSG00000092199"
                    ],
                    "target": [],
                    "expression_sum": {
                        "group1": 2.0
                    },
                    "ens_id": "ENSG00000105409",
                    "uniprot_ids": [
                        "P13637",
                        "A0A0A0MT26",
                        "M0R116",
                        "M0QXF2"
                    ]
                },
                "ENSG00000116560": {
                    "id": "ENSG00000116560",
                    "type": "TF",
                    "symbol": "SFPQ",
                    "source": [
                        "ENSG00000181449",
                        "ENSG00000176887",
                        "ENSG00000109132",
                        "ENSG00000167081",
                        "ENSG00000164330"
                    ],
                    "target": [
                        "ENSG00000103034",
                        "ENSG00000174939",
                        "ENSG00000185668",
                        "ENSG00000005810",
                        "ENSG00000113657",
                        "ENSG00000198830",
                        "ENSG00000164093",
                        "ENSG00000182534",
                        "ENSG00000129355",
                        "ENSG00000137804",
                        "ENSG00000128872",
                        "ENSG00000186106",
                        "ENSG00000187134",
                        "ENSG00000170027",
                        "ENSG00000132639",
                        "ENSG00000075945",
                        "ENSG00000168280",
                        "ENSG00000148773",
                        "ENSG00000164611",
                        "ENSG00000108175",
                        "ENSG00000172159",
                        "ENSG00000170312",
                        "ENSG00000066279",
                        "ENSG00000138413",
                        "ENSG00000067715",
                        "ENSG00000118200",
                        "ENSG00000087258",
                        "ENSG00000175063",
                        "ENSG00000111728",
                        "ENSG00000272398",
                        "ENSG00000134369",
                        "ENSG00000123240",
                        "ENSG00000115310",
                        "ENSG00000166848",
                        "ENSG00000105270",
                        "ENSG00000018236",
                        "ENSG00000096092",
                        "ENSG00000099194",
                        "ENSG00000162545",
                        "ENSG00000176887",
                        "ENSG00000169783",
                        "ENSG00000157514",
                        "ENSG00000204130",
                        "ENSG00000125868",
                        "ENSG00000084628",
                        "ENSG00000130294",
                        "ENSG00000100077",
                        "ENSG00000104112",
                        "ENSG00000131711",
                        "ENSG00000187231",
                        "ENSG00000144642",
                        "ENSG00000163539",
                        "ENSG00000123975",
                        "ENSG00000213420",
                        "ENSG00000171033",
                        "ENSG00000155099",
                        "ENSG00000130558",
                        "ENSG00000157168",
                        "ENSG00000170091",
                        "ENSG00000206579",
                        "ENSG00000145362",
                        "ENSG00000170445",
                        "ENSG00000141404",
                        "ENSG00000118263",
                        "ENSG00000149257",
                        "ENSG00000185650",
                        "ENSG00000164104",
                        "ENSG00000134986",
                        "ENSG00000176788",
                        "ENSG00000172020",
                        "ENSG00000133134",
                        "ENSG00000149557",
                        "ENSG00000145428",
                        "ENSG00000114573",
                        "ENSG00000173207",
                        "ENSG00000130540",
                        "ENSG00000198910",
                        "ENSG00000018189",
                        "ENSG00000138138",
                        "ENSG00000128564",
                        "ENSG00000105409",
                        "ENSG00000151320",
                        "ENSG00000005108",
                        "ENSG00000213760",
                        "ENSG00000092964",
                        "ENSG00000143702",
                        "ENSG00000142156",
                        "ENSG00000152503",
                        "ENSG00000149294",
                        "ENSG00000171533",
                        "ENSG00000166974",
                        "ENSG00000174521",
                        "ENSG00000164330",
                        "ENSG00000137267",
                        "ENSG00000151150",
                        "ENSG00000100320",
                        "ENSG00000181449",
                        "ENSG00000118402",
                        "ENSG00000188486",
                        "ENSG00000131437",
                        "ENSG00000113161",
                        "ENSG00000050165",
                        "ENSG00000082397",
                        "ENSG00000117724",
                        "ENSG00000171224",
                        "ENSG00000143862",
                        "ENSG00000162374",
                        "ENSG00000134313",
                        "ENSG00000104427",
                        "ENSG00000221866",
                        "ENSG00000198513",
                        "ENSG00000197694",
                        "ENSG00000115756",
                        "ENSG00000126214",
                        "ENSG00000131037",
                        "ENSG00000131747",
                        "ENSG00000131016",
                        "ENSG00000139970",
                        "ENSG00000135406",
                        "ENSG00000159409",
                        "ENSG00000113810",
                        "ENSG00000169439",
                        "ENSG00000177675",
                        "ENSG00000137343"
                    ],
                    "expression_sum": {
                        "group1": 4.0
                    },
                    "ens_id": "ENSG00000116560",
                    "uniprot_ids": [
                        "P23246",
                        "H0Y9K7",
                        "H0Y9U2"
                    ]
                },
                "ENSG00000162545": {
                    "id": "ENSG00000162545",
                    "type": "Gene",
                    "symbol": "CAMK2N1",
                    "source": [
                        "ENSG00000105419",
                        "ENSG00000113580",
                        "ENSG00000103495",
                        "ENSG00000108055",
                        "ENSG00000114861",
                        "ENSG00000221869",
                        "ENSG00000189403",
                        "ENSG00000196591",
                        "ENSG00000116560"
                    ],
                    "target": [],
                    "expression_sum": {
                        "group1": 4.0
                    },
                    "ens_id": "ENSG00000162545",
                    "uniprot_ids": [
                        "Q7Z7J9"
                    ]
                },
                "ENSG00000198830": {
                    "id": "ENSG00000198830",
                    "type": "Gene",
                    "symbol": "HMGN2",
                    "source": [
                        "ENSG00000108055",
                        "ENSG00000139352",
                        "ENSG00000164754",
                        "ENSG00000116560"
                    ],
                    "target": [],
                    "expression_sum": {
                        "group1": 6.0
                    },
                    "ens_id": "ENSG00000198830",
                    "uniprot_ids": [
                        "P05204"
                    ]
                },
                "ENSG00000084628": {
                    "id": "ENSG00000084628",
                    "type": "Gene",
                    "symbol": "NKAIN1",
                    "source": [
                        "ENSG00000100811",
                        "ENSG00000167081",
                        "ENSG00000103495",
                        "ENSG00000175745",
                        "ENSG00000213015",
                        "ENSG00000189403",
                        "ENSG00000119950",
                        "ENSG00000196591",
                        "ENSG00000116560",
                        "ENSG00000165512",
                        "ENSG00000160113",
                        "ENSG00000092199"
                    ],
                    "target": [],
                    "expression_sum": {
                        "group1": 1.0
                    },
                    "ens_id": "ENSG00000084628",
                    "uniprot_ids": [
                        "Q4KMZ8",
                        "R4GNE2",
                        "H0YDA0"
                    ]
                },
                "ENSG00000185668": {
                    "id": "ENSG00000185668",
                    "type": "TF",
                    "symbol": "POU3F1",
                    "source": [
                        "ENSG00000103495",
                        "ENSG00000116560"
                    ],
                    "target": [
                        "ENSG00000105379"
                    ],
                    "expression_sum": {
                        "group1": 0.0
                    },
                    "ens_id": "ENSG00000185668",
                    "uniprot_ids": [
                        "Q03052"
                    ]
                },
                "ENSG00000159409": {
                    "id": "ENSG00000159409",
                    "type": "Gene",
                    "symbol": "CELF3",
                    "source": [
                        "ENSG00000100811",
                        "ENSG00000103495",
                        "ENSG00000175745",
                        "ENSG00000108055",
                        "ENSG00000196591",
                        "ENSG00000116560"
                    ],
                    "target": [],
                    "expression_sum": {
                        "group1": 1.0
                    },
                    "ens_id": "ENSG00000159409",
                    "uniprot_ids": [
                        "Q5SZQ8",
                        "H0Y623"
                    ]
                },
                "ENSG00000075945": {
                    "id": "ENSG00000075945",
                    "type": "Gene",
                    "symbol": "KIFAP3",
                    "source": [
                        "ENSG00000167081",
                        "ENSG00000113580",
                        "ENSG00000148516",
                        "ENSG00000103495",
                        "ENSG00000164330",
                        "ENSG00000196591",
                        "ENSG00000116560"
                    ],
                    "target": [],
                    "expression_sum": {
                        "group1": 1.0
                    },
                    "ens_id": "ENSG00000075945",
                    "uniprot_ids": [
                        "Q92845"
                    ]
                },
                "ENSG00000118200": {
                    "id": "ENSG00000118200",
                    "type": "Gene",
                    "symbol": "CAMSAP2",
                    "source": [
                        "ENSG00000189403",
                        "ENSG00000067955",
                        "ENSG00000116560"
                    ],
                    "target": [],
                    "expression_sum": {
                        "group1": 0.0
                    },
                    "ens_id": "ENSG00000118200",
                    "uniprot_ids": [
                        "Q08AD1",
                        "H0Y4Z1",
                        "H0YE13"
                    ]
                },
                "ENSG00000134369": {
                    "id": "ENSG00000134369",
                    "type": "Gene",
                    "symbol": "NAV1",
                    "source": [
                        "ENSG00000196591",
                        "ENSG00000164330",
                        "ENSG00000116560",
                        "ENSG00000108055"
                    ],
                    "target": [],
                    "expression_sum": {
                        "group1": 0.0
                    },
                    "ens_id": "ENSG00000134369",
                    "uniprot_ids": [
                        "Q8NEY1",
                        "A0A0A0MRJ3",
                        "H7BZD9",
                        "H0YA94",
                        "H0Y6F6"
                    ]
                },
                "ENSG00000143862": {
                    "id": "ENSG00000143862",
                    "type": "Gene",
                    "symbol": "ARL8A",
                    "source": [
                        "ENSG00000113580",
                        "ENSG00000103495",
                        "ENSG00000164330",
                        "ENSG00000139352",
                        "ENSG00000196591",
                        "ENSG00000116560"
                    ],
                    "target": [],
                    "expression_sum": {
                        "group1": 2.0
                    },
                    "ens_id": "ENSG00000143862",
                    "uniprot_ids": [
                        "Q96BM9",
                        "A0A087X2J2"
                    ]
                },
                "ENSG00000134313": {
                    "id": "ENSG00000134313",
                    "type": "Gene",
                    "symbol": "KIDINS220",
                    "source": [
                        "ENSG00000016082",
                        "ENSG00000113580",
                        "ENSG00000167081",
                        "ENSG00000103495",
                        "ENSG00000108055",
                        "ENSG00000164754",
                        "ENSG00000116560"
                    ],
                    "target": [],
                    "expression_sum": {
                        "group1": 2.0
                    },
                    "ens_id": "ENSG00000134313",
                    "uniprot_ids": [
                        "Q9ULH0",
                        "H0Y8E4",
                        "F8WAY8",
                        "A0A1W2PPY4",
                        "A0A1W2PPB7",
                        "E9PH70",
                        "H7C584"
                    ]
                },
                "ENSG00000115756": {
                    "id": "ENSG00000115756",
                    "type": "Gene",
                    "symbol": "HPCAL1",
                    "source": [
                        "ENSG00000103495",
                        "ENSG00000164330",
                        "ENSG00000177030",
                        "ENSG00000108055",
                        "ENSG00000189403",
                        "ENSG00000213015",
                        "ENSG00000116560"
                    ],
                    "target": [],
                    "expression_sum": {
                        "group1": 0.0
                    },
                    "ens_id": "ENSG00000115756",
                    "uniprot_ids": [
                        "P37235",
                        "H7BZC1",
                        "E9PC71",
                        "C9JW46"
                    ]
                },
                "ENSG00000115310": {
                    "id": "ENSG00000115310",
                    "type": "Gene",
                    "symbol": "RTN4",
                    "source": [
                        "ENSG00000181449",
                        "ENSG00000115816",
                        "ENSG00000169136",
                        "ENSG00000148516",
                        "ENSG00000118263",
                        "ENSG00000103495",
                        "ENSG00000164330",
                        "ENSG00000114861",
                        "ENSG00000067955",
                        "ENSG00000116560",
                        "ENSG00000196591",
                        "ENSG00000181315",
                        "ENSG00000128272",
                        "ENSG00000160113"
                    ],
                    "target": [],
                    "expression_sum": {
                        "group1": 13.0
                    },
                    "ens_id": "ENSG00000115310",
                    "uniprot_ids": [
                        "Q9NQC3",
                        "C9J685",
                        "A0A0U1RQR6",
                        "F8W914",
                        "H7C106"
                    ]
                },
                "ENSG00000187231": {
                    "id": "ENSG00000187231",
                    "type": "Gene",
                    "symbol": "SESTD1",
                    "source": [
                        "ENSG00000163435",
                        "ENSG00000113580",
                        "ENSG00000148516",
                        "ENSG00000103495",
                        "ENSG00000164330",
                        "ENSG00000116560"
                    ],
                    "target": [],
                    "expression_sum": {
                        "group1": 1.0
                    },
                    "ens_id": "ENSG00000187231",
                    "uniprot_ids": [
                        "Q86VW0",
                        "F8WFB2",
                        "C9J4X8",
                        "H7BZR8",
                        "C9JHW6",
                        "H7BXT9",
                        "H0Y774"
                    ]
                },
                "ENSG00000118263": {
                    "id": "ENSG00000118263",
                    "type": "TF",
                    "symbol": "KLF7",
                    "source": [
                        "ENSG00000100811",
                        "ENSG00000106261",
                        "ENSG00000016082",
                        "ENSG00000148516",
                        "ENSG00000103495",
                        "ENSG00000164330",
                        "ENSG00000108055",
                        "ENSG00000067955",
                        "ENSG00000116560",
                        "ENSG00000196591",
                        "ENSG00000128272"
                    ],
                    "target": [
                        "ENSG00000078668",
                        "ENSG00000173272",
                        "ENSG00000139644",
                        "ENSG00000197756",
                        "ENSG00000185651",
                        "ENSG00000182004",
                        "ENSG00000065135",
                        "ENSG00000134248",
                        "ENSG00000103495",
                        "ENSG00000010270",
                        "ENSG00000189403",
                        "ENSG00000108424",
                        "ENSG00000156261",
                        "ENSG00000101752",
                        "ENSG00000197728",
                        "ENSG00000166913",
                        "ENSG00000079785",
                        "ENSG00000173812",
                        "ENSG00000099795",
                        "ENSG00000118816",
                        "ENSG00000135441",
                        "ENSG00000104671",
                        "ENSG00000215712",
                        "ENSG00000115310",
                        "ENSG00000113742",
                        "ENSG00000159335",
                        "ENSG00000108518",
                        "ENSG00000145912",
                        "ENSG00000278311",
                        "ENSG00000172809",
                        "ENSG00000155366",
                        "ENSG00000172757",
                        "ENSG00000168092",
                        "ENSG00000131236",
                        "ENSG00000115286",
                        "ENSG00000077721",
                        "ENSG00000119185",
                        "ENSG00000141367",
                        "ENSG00000144381",
                        "ENSG00000115541",
                        "ENSG00000133083",
                        "ENSG00000162244",
                        "ENSG00000133703",
                        "ENSG00000135900",
                        "ENSG00000034510",
                        "ENSG00000146425",
                        "ENSG00000103769",
                        "ENSG00000241468",
                        "ENSG00000104695",
                        "ENSG00000141404",
                        "ENSG00000273841",
                        "ENSG00000106028",
                        "ENSG00000113575",
                        "ENSG00000126934",
                        "ENSG00000145592",
                        "ENSG00000121022",
                        "ENSG00000175334",
                        "ENSG00000092020",
                        "ENSG00000117450",
                        "ENSG00000184007",
                        "ENSG00000184220",
                        "ENSG00000178980",
                        "ENSG00000164346",
                        "ENSG00000167863",
                        "ENSG00000150991",
                        "ENSG00000169100",
                        "ENSG00000108106",
                        "ENSG00000070831",
                        "ENSG00000092964",
                        "ENSG00000171497",
                        "ENSG00000110958",
                        "ENSG00000116251",
                        "ENSG00000025293",
                        "ENSG00000175792",
                        "ENSG00000102317",
                        "ENSG00000184009",
                        "ENSG00000124357",
                        "ENSG00000125818",
                        "ENSG00000100380",
                        "ENSG00000104643",
                        "ENSG00000167552",
                        "ENSG00000137267",
                        "ENSG00000132305",
                        "ENSG00000100320",
                        "ENSG00000112701",
                        "ENSG00000099901",
                        "ENSG00000164985",
                        "ENSG00000128989",
                        "ENSG00000239672",
                        "ENSG00000131469",
                        "ENSG00000164587",
                        "ENSG00000142937",
                        "ENSG00000158710",
                        "ENSG00000136938",
                        "ENSG00000108826",
                        "ENSG00000044115",
                        "ENSG00000136238",
                        "ENSG00000197694",
                        "ENSG00000143933",
                        "ENSG00000182154",
                        "ENSG00000221914",
                        "ENSG00000126214",
                        "ENSG00000172354",
                        "ENSG00000168522",
                        "ENSG00000152082",
                        "ENSG00000177600",
                        "ENSG00000151914",
                        "ENSG00000174456",
                        "ENSG00000166946",
                        "ENSG00000221983",
                        "ENSG00000135406",
                        "ENSG00000174886",
                        "ENSG00000137710",
                        "ENSG00000106244",
                        "ENSG00000092841",
                        "ENSG00000165119"
                    ],
                    "expression_sum": {
                        "group1": 1.0
                    },
                    "ens_id": "ENSG00000118263",
                    "uniprot_ids": [
                        "O75840",
                        "E7EQY2",
                        "C9JX20",
                        "E7EUU0",
                        "E9PHC9"
                    ]
                },
                "ENSG00000138413": {
                    "id": "ENSG00000138413",
                    "type": "Gene",
                    "symbol": "IDH1",
                    "source": [
                        "ENSG00000016082",
                        "ENSG00000167081",
                        "ENSG00000148516",
                        "ENSG00000103495",
                        "ENSG00000164330",
                        "ENSG00000108055",
                        "ENSG00000067955",
                        "ENSG00000116560",
                        "ENSG00000196591",
                        "ENSG00000128272",
                        "ENSG00000119547"
                    ],
                    "target": [],
                    "expression_sum": {
                        "group1": 1.0
                    },
                    "ens_id": "ENSG00000138413",
                    "uniprot_ids": [
                        "O75874",
                        "C9J4N6",
                        "C9JJE5",
                        "C9JLU6"
                    ]
                },
                "ENSG00000130294": {
                    "id": "ENSG00000130294",
                    "type": "Gene",
                    "symbol": "KIF1A",
                    "source": [
                        "ENSG00000181449",
                        "ENSG00000113580",
                        "ENSG00000148516",
                        "ENSG00000103495",
                        "ENSG00000164330",
                        "ENSG00000139352",
                        "ENSG00000116560",
                        "ENSG00000128272"
                    ],
                    "target": [],
                    "expression_sum": {
                        "group1": 2.0
                    },
                    "ens_id": "ENSG00000130294",
                    "uniprot_ids": [
                        "Q12756",
                        "A0A6Q8PFE9",
                        "A0A3B3ITW6",
                        "A0A3B3ITE5",
                        "A0A6Q8PFR1",
                        "H7C3Y8",
                        "A0A3B3ITK3",
                        "A0A3B3ITW4",
                        "A0A6Q8PH56",
                        "A0A3B3ITF7",
                        "A0A3B3IU40",
                        "A0A3B3IUA1",
                        "C9JBH1",
                        "A0A3F2YNW9",
                        "A0A3B3IT28",
                        "A0A6Q8PFJ8",
                        "H7C0K6",
                        "A0A6Q8PFL2",
                        "A0A6Q8PGW8",
                        "A0A6Q8PFR5",
                        "A0A6Q8PGE4",
                        "A0A6Q8PHQ5"
                    ]
                },
                "ENSG00000144642": {
                    "id": "ENSG00000144642",
                    "type": "Gene",
                    "symbol": "RBMS3",
                    "source": [
                        "ENSG00000170365",
                        "ENSG00000109132",
                        "ENSG00000143799",
                        "ENSG00000103495",
                        "ENSG00000164330",
                        "ENSG00000198911",
                        "ENSG00000108055",
                        "ENSG00000116560",
                        "ENSG00000196591",
                        "ENSG00000181315",
                        "ENSG00000137309"
                    ],
                    "target": [],
                    "expression_sum": {
                        "group1": 0.0
                    },
                    "ens_id": "ENSG00000144642",
                    "uniprot_ids": [
                        "Q6XE24",
                        "A0A1B0GTI7",
                        "C9JIJ9",
                        "A0A1B0GUW5",
                        "C9J9B2"
                    ]
                },
                "ENSG00000163539": {
                    "id": "ENSG00000163539",
                    "type": "Gene",
                    "symbol": "CLASP2",
                    "source": [
                        "ENSG00000148516",
                        "ENSG00000103495",
                        "ENSG00000198911",
                        "ENSG00000108055",
                        "ENSG00000147140",
                        "ENSG00000116560"
                    ],
                    "target": [],
                    "expression_sum": {
                        "group1": 1.0
                    },
                    "ens_id": "ENSG00000163539",
                    "uniprot_ids": [
                        "O75122",
                        "B3KR06",
                        "E7ERI8",
                        "H7C4I5",
                        "H7C5M8",
                        "E3W994",
                        "A0A804HJG7",
                        "E7EW49",
                        "H7C4X8",
                        "D6RBU8",
                        "J3KR49",
                        "A0A0U1RQI6",
                        "E7ENG2",
                        "H7C4M5",
                        "C9J668"
                    ]
                },
                "ENSG00000114573": {
                    "id": "ENSG00000114573",
                    "type": "Gene",
                    "symbol": "ATP6V1A",
                    "source": [
                        "ENSG00000163435",
                        "ENSG00000113580",
                        "ENSG00000148516",
                        "ENSG00000108055",
                        "ENSG00000139352",
                        "ENSG00000116560"
                    ],
                    "target": [],
                    "expression_sum": {
                        "group1": 1.0
                    },
                    "ens_id": "ENSG00000114573",
                    "uniprot_ids": [
                        "P38606",
                        "F8WDJ3",
                        "C9JVW8",
                        "C9JA17"
                    ]
                },
                "ENSG00000018189": {
                    "id": "ENSG00000018189",
                    "type": "Gene",
                    "symbol": "RUFY3",
                    "source": [
                        "ENSG00000109132",
                        "ENSG00000016082",
                        "ENSG00000113580",
                        "ENSG00000148516",
                        "ENSG00000143799",
                        "ENSG00000103495",
                        "ENSG00000164330",
                        "ENSG00000108055",
                        "ENSG00000116560",
                        "ENSG00000196591",
                        "ENSG00000147140",
                        "ENSG00000137309"
                    ],
                    "target": [],
                    "expression_sum": {
                        "group1": 4.0
                    },
                    "ens_id": "ENSG00000018189",
                    "uniprot_ids": [
                        "Q7L099",
                        "D6RCQ1",
                        "H0Y8I0",
                        "H0Y8G6",
                        "D6RH24",
                        "D6REM9"
                    ]
                },
                "ENSG00000145362": {
                    "id": "ENSG00000145362",
                    "type": "Gene",
                    "symbol": "ANK2",
                    "source": [
                        "ENSG00000109132",
                        "ENSG00000113580",
                        "ENSG00000148516",
                        "ENSG00000143799",
                        "ENSG00000103495",
                        "ENSG00000164330",
                        "ENSG00000114861",
                        "ENSG00000139352",
                        "ENSG00000116560",
                        "ENSG00000128272"
                    ],
                    "target": [],
                    "expression_sum": {
                        "group1": 1.0
                    },
                    "ens_id": "ENSG00000145362",
                    "uniprot_ids": [
                        "Q01484",
                        "A0A5F9ZI15",
                        "A0A5F9ZHD2",
                        "B7Z651",
                        "A0A5F9ZHN0",
                        "I6L894",
                        "A0A5F9ZHJ6",
                        "A0A5F9ZHR2",
                        "A0A5F9ZGX3",
                        "A0A5F9ZI56",
                        "A0A5F9ZH38",
                        "A0A5F9ZHY6",
                        "A0A5F9ZHV4",
                        "A0A5F9ZGS5",
                        "A0A5F9ZGS7",
                        "A0A5F9ZH70",
                        "A0A5F9ZH10",
                        "A0A5F9ZI41",
                        "A0A5K1VW73",
                        "A0A5F9ZH99",
                        "A0A5F9ZH34",
                        "A0A5F9ZHJ4",
                        "A0A5F9ZHN5",
                        "A0A5F9ZHT4",
                        "A0A5F9ZI45",
                        "H0Y8Y2",
                        "E9PHW9",
                        "A0A5F9ZHQ5",
                        "A0A5F9ZHL9",
                        "A0A5F9ZGX8",
                        "A0A5F9ZGZ5",
                        "A0A5F9ZH19",
                        "A0A087WZU3",
                        "H0Y931",
                        "A0A5F9ZHS1",
                        "A0A5F9ZI16",
                        "A0A5F9ZH39",
                        "A0A5F9ZHL3",
                        "A0A5F9ZGY1",
                        "A0A5F9ZH35",
                        "A0A5F9ZH18",
                        "A0A5F9ZI40",
                        "A0A5F9ZI18",
                        "A0A669KBJ6",
                        "A0A5F9ZH17",
                        "A0A5F9ZI81",
                        "A0A5F9ZHG3",
                        "D6RHE1",
                        "A0A5F9ZI69",
                        "A0A5F9ZHT8",
                        "A0A5F9ZGY3",
                        "A0A5F9ZHQ3",
                        "A0A0U1RQN6",
                        "A0A5F9ZI30",
                        "A0A5F9ZHE4",
                        "A0A5F9ZI53",
                        "A0A669KB19",
                        "A0A5F9ZGZ1",
                        "A0A5F9ZHE2",
                        "A0A5F9ZHL5",
                        "A0A5F9ZHF7",
                        "A0A5F9ZHA1",
                        "A0A5F9ZI65",
                        "A0A5F9ZH03",
                        "A0A5F9ZH30",
                        "A0A5F9ZHC9",
                        "A0A5F9ZI36",
                        "A0A5F9ZHR8",
                        "A0A5F9ZGY4",
                        "A0A5F9ZI46",
                        "H0Y8X8",
                        "E9PCH6",
                        "A0A5F9ZI73",
                        "A0A5F9ZHM6",
                        "D6RIY9",
                        "A0A5F9ZI08",
                        "H0Y933",
                        "H0YAG3",
                        "A0A5F9ZH58"
                    ]
                },
                "ENSG00000145428": {
                    "id": "ENSG00000145428",
                    "type": "Gene",
                    "symbol": "RNF175",
                    "source": [
                        "ENSG00000168214",
                        "ENSG00000100811",
                        "ENSG00000116560"
                    ],
                    "target": [],
                    "expression_sum": {
                        "group1": 0.0
                    },
                    "ens_id": "ENSG00000145428",
                    "uniprot_ids": [
                        "Q8N4F7",
                        "D6RID2",
                        "D6RAJ1",
                        "D6RB06",
                        "D6RB46"
                    ]
                },
                "ENSG00000113161": {
                    "id": "ENSG00000113161",
                    "type": "Gene",
                    "symbol": "HMGCR",
                    "source": [
                        "ENSG00000109132",
                        "ENSG00000167081",
                        "ENSG00000103495",
                        "ENSG00000164330",
                        "ENSG00000177030",
                        "ENSG00000198911",
                        "ENSG00000116560",
                        "ENSG00000196591",
                        "ENSG00000128272"
                    ],
                    "target": [],
                    "expression_sum": {
                        "group1": 2.0
                    },
                    "ens_id": "ENSG00000113161",
                    "uniprot_ids": [
                        "P04035",
                        "C9JKX7",
                        "H0Y8K6",
                        "H0Y8F6",
                        "A0A7P0Z481",
                        "A0A7P0TBP1"
                    ]
                },
                "ENSG00000134986": {
                    "id": "ENSG00000134986",
                    "type": "Gene",
                    "symbol": "NREP",
                    "source": [
                        "ENSG00000109132",
                        "ENSG00000167081",
                        "ENSG00000122691",
                        "ENSG00000103495",
                        "ENSG00000164330",
                        "ENSG00000108055",
                        "ENSG00000189403",
                        "ENSG00000116560",
                        "ENSG00000196591"
                    ],
                    "target": [],
                    "expression_sum": {
                        "group1": 7.0
                    },
                    "ens_id": "ENSG00000134986",
                    "uniprot_ids": [
                        "Q16612",
                        "D6R982",
                        "D6REJ5",
                        "D6R9Y7",
                        "D6RIC9"
                    ]
                },
                "ENSG00000152503": {
                    "id": "ENSG00000152503",
                    "type": "Gene",
                    "symbol": "TRIM36",
                    "source": [
                        "ENSG00000143799",
                        "ENSG00000103495",
                        "ENSG00000177030",
                        "ENSG00000128272",
                        "ENSG00000108055",
                        "ENSG00000213015",
                        "ENSG00000168214",
                        "ENSG00000147140",
                        "ENSG00000116560",
                        "ENSG00000196591",
                        "ENSG00000092199"
                    ],
                    "target": [],
                    "expression_sum": {
                        "group1": 0.0
                    },
                    "ens_id": "ENSG00000152503",
                    "uniprot_ids": [
                        "Q9NQ86",
                        "E9PBG3",
                        "D6RAU9"
                    ]
                },
                "ENSG00000131437": {
                    "id": "ENSG00000131437",
                    "type": "Gene",
                    "symbol": "KIF3A",
                    "source": [
                        "ENSG00000113580",
                        "ENSG00000148516",
                        "ENSG00000143799",
                        "ENSG00000103495",
                        "ENSG00000164330",
                        "ENSG00000108055",
                        "ENSG00000114861",
                        "ENSG00000116560",
                        "ENSG00000196591"
                    ],
                    "target": [],
                    "expression_sum": {
                        "group1": 2.0
                    },
                    "ens_id": "ENSG00000131437",
                    "uniprot_ids": [
                        "Q9Y496",
                        "A0A087X011",
                        "J3KPF9",
                        "C9J9X2",
                        "H7C2F6",
                        "E9PES4"
                    ]
                },
                "ENSG00000170445": {
                    "id": "ENSG00000170445",
                    "type": "Gene",
                    "symbol": "HARS",
                    "source": [
                        "ENSG00000109132",
                        "ENSG00000164330",
                        "ENSG00000103495",
                        "ENSG00000116560"
                    ],
                    "target": [],
                    "expression_sum": {
                        "group1": 1.0
                    },
                    "ens_id": "ENSG00000170445",
                    "uniprot_ids": [
                        "P12081",
                        "A0A2R8YCI2",
                        "B4DDD8",
                        "B4E1C5",
                        "A0A6Q8PHA5",
                        "A0A6Q8PFN6",
                        "A0A6Q8PHE3",
                        "A0A2R8YFR1",
                        "D6RF05",
                        "A0A6Q8PF07",
                        "A0A6Q8PFF2",
                        "A0A6Q8PF47",
                        "A0A6Q8PFG9",
                        "A0A6Q8PHQ0",
                        "E7ETE2"
                    ]
                },
                "ENSG00000113657": {
                    "id": "ENSG00000113657",
                    "type": "Gene",
                    "symbol": "DPYSL3",
                    "source": [
                        "ENSG00000113580",
                        "ENSG00000103495",
                        "ENSG00000198911",
                        "ENSG00000108055",
                        "ENSG00000196591",
                        "ENSG00000116560"
                    ],
                    "target": [],
                    "expression_sum": {
                        "group1": 3.0
                    },
                    "ens_id": "ENSG00000113657",
                    "uniprot_ids": [
                        "Q14195",
                        "H0YB87",
                        "H0YBT4",
                        "D6RF19"
                    ]
                },
                "ENSG00000164611": {
                    "id": "ENSG00000164611",
                    "type": "Gene",
                    "symbol": "PTTG1",
                    "source": [
                        "ENSG00000164754",
                        "ENSG00000116560"
                    ],
                    "target": [],
                    "expression_sum": {
                        "group1": 0.0
                    },
                    "ens_id": "ENSG00000164611",
                    "uniprot_ids": [
                        "O95997",
                        "E5RJR4"
                    ]
                },
                "ENSG00000096092": {
                    "id": "ENSG00000096092",
                    "type": "Gene",
                    "symbol": "TMEM14A",
                    "source": [
                        "ENSG00000113580",
                        "ENSG00000103495",
                        "ENSG00000114861",
                        "ENSG00000139352",
                        "ENSG00000116560"
                    ],
                    "target": [],
                    "expression_sum": {
                        "group1": 2.0
                    },
                    "ens_id": "ENSG00000096092",
                    "uniprot_ids": [
                        "Q9Y6G1"
                    ]
                },
                "ENSG00000118402": {
                    "id": "ENSG00000118402",
                    "type": "Gene",
                    "symbol": "ELOVL4",
                    "source": [
                        "ENSG00000116560"
                    ],
                    "target": [],
                    "expression_sum": {
                        "group1": 0.0
                    },
                    "ens_id": "ENSG00000118402",
                    "uniprot_ids": [
                        "Q9GZR5"
                    ]
                },
                "ENSG00000272398": {
                    "id": "ENSG00000272398",
                    "type": "Gene",
                    "symbol": "CD24",
                    "source": [
                        "ENSG00000157557",
                        "ENSG00000109132",
                        "ENSG00000113580",
                        "ENSG00000148516",
                        "ENSG00000103495",
                        "ENSG00000164330",
                        "ENSG00000177030",
                        "ENSG00000108001",
                        "ENSG00000108055",
                        "ENSG00000189403",
                        "ENSG00000213015",
                        "ENSG00000116560",
                        "ENSG00000196591"
                    ],
                    "target": [],
                    "expression_sum": {
                        "group1": 13.0
                    },
                    "ens_id": "ENSG00000272398",
                    "uniprot_ids": [
                        "P25063",
                        "A0A087WW33",
                        "A0A087WU21",
                        "A0A087WU87"
                    ]
                },
                "ENSG00000170027": {
                    "id": "ENSG00000170027",
                    "type": "Gene",
                    "symbol": "YWHAG",
                    "source": [
                        "ENSG00000109132",
                        "ENSG00000167081",
                        "ENSG00000113580",
                        "ENSG00000148516",
                        "ENSG00000103495",
                        "ENSG00000164330",
                        "ENSG00000177030",
                        "ENSG00000108055",
                        "ENSG00000116560",
                        "ENSG00000196591",
                        "ENSG00000129351"
                    ],
                    "target": [],
                    "expression_sum": {
                        "group1": 3.0
                    },
                    "ens_id": "ENSG00000170027",
                    "uniprot_ids": [
                        "P61981"
                    ]
                },
                "ENSG00000128564": {
                    "id": "ENSG00000128564",
                    "type": "Gene",
                    "symbol": "VGF",
                    "source": [
                        "ENSG00000100811",
                        "ENSG00000095794",
                        "ENSG00000175197",
                        "ENSG00000103495",
                        "ENSG00000168610",
                        "ENSG00000100219",
                        "ENSG00000108055",
                        "ENSG00000213015",
                        "ENSG00000140307",
                        "ENSG00000196591",
                        "ENSG00000116560",
                        "ENSG00000130522",
                        "ENSG00000160113",
                        "ENSG00000092199"
                    ],
                    "target": [],
                    "expression_sum": {
                        "group1": 3.0
                    },
                    "ens_id": "ENSG00000128564",
                    "uniprot_ids": [
                        "O15240",
                        "Q05BJ3"
                    ]
                },
                "ENSG00000221866": {
                    "id": "ENSG00000221866",
                    "type": "Gene",
                    "symbol": "PLXNA4",
                    "source": [
                        "ENSG00000170365",
                        "ENSG00000100811",
                        "ENSG00000130726",
                        "ENSG00000100644",
                        "ENSG00000143799",
                        "ENSG00000103495",
                        "ENSG00000168610",
                        "ENSG00000108055",
                        "ENSG00000189403",
                        "ENSG00000168214",
                        "ENSG00000116560",
                        "ENSG00000196591",
                        "ENSG00000092199"
                    ],
                    "target": [],
                    "expression_sum": {
                        "group1": 0.0
                    },
                    "ens_id": "ENSG00000221866",
                    "uniprot_ids": [
                        "Q9HCM2"
                    ]
                },
                "ENSG00000133134": {
                    "id": "ENSG00000133134",
                    "type": "Gene",
                    "symbol": "BEX2",
                    "source": [
                        "ENSG00000181449",
                        "ENSG00000148516",
                        "ENSG00000103495",
                        "ENSG00000139352",
                        "ENSG00000116560"
                    ],
                    "target": [],
                    "expression_sum": {
                        "group1": 8.0
                    },
                    "ens_id": "ENSG00000133134",
                    "uniprot_ids": [
                        "Q9BXY8",
                        "X6RDN0"
                    ]
                },
                "ENSG00000157514": {
                    "id": "ENSG00000157514",
                    "type": "Gene",
                    "symbol": "TSC22D3",
                    "source": [
                        "ENSG00000167081",
                        "ENSG00000103495",
                        "ENSG00000164330",
                        "ENSG00000108055",
                        "ENSG00000067955",
                        "ENSG00000196591",
                        "ENSG00000116560"
                    ],
                    "target": [],
                    "expression_sum": {
                        "group1": 1.0
                    },
                    "ens_id": "ENSG00000157514",
                    "uniprot_ids": [
                        "Q99576",
                        "D6RAX8",
                        "Q5JRJ0",
                        "D6R8Z7",
                        "D6RBL1",
                        "E7EWD5",
                        "D6RCK9",
                        "D6RD92",
                        "D6RDZ7",
                        "Q5JRJ2",
                        "D6R9J1",
                        "D6RD37",
                        "D6RDZ9"
                    ]
                },
                "ENSG00000206579": {
                    "id": "ENSG00000206579",
                    "type": "Gene",
                    "symbol": "XKR4",
                    "source": [
                        "ENSG00000189403",
                        "ENSG00000164754",
                        "ENSG00000196591",
                        "ENSG00000116560",
                        "ENSG00000145734"
                    ],
                    "target": [],
                    "expression_sum": {
                        "group1": 0.0
                    },
                    "ens_id": "ENSG00000206579",
                    "uniprot_ids": [
                        "Q5GH76"
                    ]
                },
                "ENSG00000171033": {
                    "id": "ENSG00000171033",
                    "type": "Gene",
                    "symbol": "PKIA",
                    "source": [
                        "ENSG00000100811",
                        "ENSG00000028277",
                        "ENSG00000016082",
                        "ENSG00000113580",
                        "ENSG00000167081",
                        "ENSG00000103495",
                        "ENSG00000177030",
                        "ENSG00000189403",
                        "ENSG00000116560",
                        "ENSG00000137203",
                        "ENSG00000196591",
                        "ENSG00000147140",
                        "ENSG00000137309",
                        "ENSG00000092199"
                    ],
                    "target": [],
                    "expression_sum": {
                        "group1": 3.0
                    },
                    "ens_id": "ENSG00000171033",
                    "uniprot_ids": [
                        "P61925"
                    ]
                },
                "ENSG00000104427": {
                    "id": "ENSG00000104427",
                    "type": "Gene",
                    "symbol": "ZC2HC1A",
                    "source": [
                        "ENSG00000167081",
                        "ENSG00000113580",
                        "ENSG00000148516",
                        "ENSG00000143799",
                        "ENSG00000103495",
                        "ENSG00000164330",
                        "ENSG00000198911",
                        "ENSG00000108055",
                        "ENSG00000213015",
                        "ENSG00000196591",
                        "ENSG00000116560"
                    ],
                    "target": [],
                    "expression_sum": {
                        "group1": 2.0
                    },
                    "ens_id": "ENSG00000104427",
                    "uniprot_ids": [
                        "Q96GY0",
                        "H0YAP0"
                    ]
                },
                "ENSG00000155099": {
                    "id": "ENSG00000155099",
                    "type": "Gene",
                    "symbol": "PIP4P2",
                    "source": [
                        "ENSG00000167081",
                        "ENSG00000113580",
                        "ENSG00000103495",
                        "ENSG00000164330",
                        "ENSG00000108055",
                        "ENSG00000139352",
                        "ENSG00000196591",
                        "ENSG00000116560"
                    ],
                    "target": [],
                    "expression_sum": {
                        "group1": 1.0
                    },
                    "ens_id": "ENSG00000155099",
                    "uniprot_ids": [
                        "Q8N4L2",
                        "E5RJC2",
                        "E5RIP9",
                        "E5RFT4",
                        "E5RIY0"
                    ]
                },
                "ENSG00000186106": {
                    "id": "ENSG00000186106",
                    "type": "Gene",
                    "symbol": "ANKRD46",
                    "source": [
                        "ENSG00000167081",
                        "ENSG00000148516",
                        "ENSG00000143799",
                        "ENSG00000103495",
                        "ENSG00000108055",
                        "ENSG00000116560",
                        "ENSG00000137309"
                    ],
                    "target": [],
                    "expression_sum": {
                        "group1": 1.0
                    },
                    "ens_id": "ENSG00000186106",
                    "uniprot_ids": [
                        "Q86W74",
                        "J3KP26",
                        "E5RHV2",
                        "E5RI04",
                        "E5RFM7",
                        "E5RI20"
                    ]
                },
                "ENSG00000172159": {
                    "id": "ENSG00000172159",
                    "type": "Gene",
                    "symbol": "FRMD3",
                    "source": [
                        "ENSG00000109132",
                        "ENSG00000016082",
                        "ENSG00000113580",
                        "ENSG00000148516",
                        "ENSG00000103495",
                        "ENSG00000139352",
                        "ENSG00000116560",
                        "ENSG00000124766",
                        "ENSG00000137309"
                    ],
                    "target": [],
                    "expression_sum": {
                        "group1": 0.0
                    },
                    "ens_id": "ENSG00000172159",
                    "uniprot_ids": [
                        "A2A2Y4",
                        "Q5JV61"
                    ]
                },
                "ENSG00000123975": {
                    "id": "ENSG00000123975",
                    "type": "Gene",
                    "symbol": "CKS2",
                    "source": [
                        "ENSG00000164754",
                        "ENSG00000116560"
                    ],
                    "target": [],
                    "expression_sum": {
                        "group1": 0.0
                    },
                    "ens_id": "ENSG00000123975",
                    "uniprot_ids": [
                        "P33552"
                    ]
                },
                "ENSG00000197694": {
                    "id": "ENSG00000197694",
                    "type": "Gene",
                    "symbol": "SPTAN1",
                    "source": [
                        "ENSG00000181449",
                        "ENSG00000143799",
                        "ENSG00000118263",
                        "ENSG00000164330",
                        "ENSG00000198911",
                        "ENSG00000108055",
                        "ENSG00000067955",
                        "ENSG00000116560",
                        "ENSG00000196591",
                        "ENSG00000137309"
                    ],
                    "target": [],
                    "expression_sum": {
                        "group1": 2.0
                    },
                    "ens_id": "ENSG00000197694",
                    "uniprot_ids": [
                        "Q13813",
                        "A0A1B0GWE2",
                        "A0A0D9SFH4",
                        "A0A1B0GV13",
                        "A0A1B0GUN2",
                        "A0A1B0GUH3",
                        "A0A1B0GTB7",
                        "A0A0D9SFF6",
                        "A0A5F9ZHC3",
                        "A0A1B0GTD1",
                        "A0A0D9SF54",
                        "A0A1B0GW19",
                        "A0A0D9SGF6"
                    ]
                },
                "ENSG00000171533": {
                    "id": "ENSG00000171533",
                    "type": "Gene",
                    "symbol": "MAP6",
                    "source": [
                        "ENSG00000196591",
                        "ENSG00000116560",
                        "ENSG00000092199"
                    ],
                    "target": [],
                    "expression_sum": {
                        "group1": 3.0
                    },
                    "ens_id": "ENSG00000171533",
                    "uniprot_ids": [
                        "Q96JE9"
                    ]
                },
                "ENSG00000123240": {
                    "id": "ENSG00000123240",
                    "type": "Gene",
                    "symbol": "OPTN",
                    "source": [
                        "ENSG00000163435",
                        "ENSG00000109132",
                        "ENSG00000167081",
                        "ENSG00000113580",
                        "ENSG00000148516",
                        "ENSG00000143799",
                        "ENSG00000103495",
                        "ENSG00000164330",
                        "ENSG00000175745",
                        "ENSG00000108055",
                        "ENSG00000116560"
                    ],
                    "target": [],
                    "expression_sum": {
                        "group1": 1.0
                    },
                    "ens_id": "ENSG00000123240",
                    "uniprot_ids": [
                        "Q96CV9",
                        "X6RKL2",
                        "H7C1H4",
                        "A0A087X2G2",
                        "A0A087WY28"
                    ]
                },
                "ENSG00000151150": {
                    "id": "ENSG00000151150",
                    "type": "Gene",
                    "symbol": "ANK3",
                    "source": [
                        "ENSG00000092199",
                        "ENSG00000134138",
                        "ENSG00000148516",
                        "ENSG00000143799",
                        "ENSG00000103495",
                        "ENSG00000108055",
                        "ENSG00000164754",
                        "ENSG00000116560",
                        "ENSG00000143995"
                    ],
                    "target": [],
                    "expression_sum": {
                        "group1": 2.0
                    },
                    "ens_id": "ENSG00000151150",
                    "uniprot_ids": [
                        "Q12955",
                        "A0A087WVC2",
                        "D6RBY7",
                        "B1AQT1",
                        "H0Y951",
                        "A0A087WX55",
                        "H0Y9E9",
                        "H0Y8Z4",
                        "A0A087WY90",
                        "A0A087WTE8",
                        "A0A087X0B4",
                        "A0A087WZ26",
                        "D6RHY3",
                        "H0Y3A4",
                        "D6RF31",
                        "D6RFK6",
                        "A0A087WZ65",
                        "A0A087WWI5",
                        "H0YA66",
                        "A0A087WTF3",
                        "H0YAH5",
                        "A0A087WTP5",
                        "A0A087X0L3"
                    ]
                },
                "ENSG00000204130": {
                    "id": "ENSG00000204130",
                    "type": "Gene",
                    "symbol": "RUFY2",
                    "source": [
                        "ENSG00000108055",
                        "ENSG00000164330",
                        "ENSG00000116560",
                        "ENSG00000148516"
                    ],
                    "target": [],
                    "expression_sum": {
                        "group1": 1.0
                    },
                    "ens_id": "ENSG00000204130",
                    "uniprot_ids": [
                        "Q8WXA3",
                        "S4R3P2",
                        "H0YD93"
                    ]
                },
                "ENSG00000171224": {
                    "id": "ENSG00000171224",
                    "type": "Gene",
                    "symbol": "FAM241B",
                    "source": [
                        "ENSG00000189403",
                        "ENSG00000103495",
                        "ENSG00000116560"
                    ],
                    "target": [],
                    "expression_sum": {
                        "group1": 1.0
                    },
                    "ens_id": "ENSG00000171224",
                    "uniprot_ids": [
                        "Q96D05",
                        "Q5VVH9"
                    ]
                },
                "ENSG00000108175": {
                    "id": "ENSG00000108175",
                    "type": "Gene",
                    "symbol": "ZMIZ1",
                    "source": [
                        "ENSG00000109132",
                        "ENSG00000148516",
                        "ENSG00000103495",
                        "ENSG00000164330",
                        "ENSG00000108055",
                        "ENSG00000067955",
                        "ENSG00000116560",
                        "ENSG00000196591",
                        "ENSG00000119547"
                    ],
                    "target": [],
                    "expression_sum": {
                        "group1": 1.0
                    },
                    "ens_id": "ENSG00000108175",
                    "uniprot_ids": [
                        "Q9ULJ6",
                        "A0A087WYE6"
                    ]
                },
                "ENSG00000138138": {
                    "id": "ENSG00000138138",
                    "type": "Gene",
                    "symbol": "ATAD1",
                    "source": [
                        "ENSG00000167081",
                        "ENSG00000113580",
                        "ENSG00000148516",
                        "ENSG00000103495",
                        "ENSG00000164330",
                        "ENSG00000196591",
                        "ENSG00000116560"
                    ],
                    "target": [],
                    "expression_sum": {
                        "group1": 2.0
                    },
                    "ens_id": "ENSG00000138138",
                    "uniprot_ids": [
                        "Q8NBU5",
                        "A0A7P0Z4J1",
                        "A0A7P0T7Z9",
                        "A0A7P0T9U2",
                        "A0A7P0TAM5",
                        "A0A7P0T9B4"
                    ]
                },
                "ENSG00000099194": {
                    "id": "ENSG00000099194",
                    "type": "Gene",
                    "symbol": "SCD",
                    "source": [
                        "ENSG00000181449",
                        "ENSG00000109132",
                        "ENSG00000103495",
                        "ENSG00000164330",
                        "ENSG00000108001",
                        "ENSG00000108055",
                        "ENSG00000168214",
                        "ENSG00000116560",
                        "ENSG00000196591",
                        "ENSG00000160113"
                    ],
                    "target": [],
                    "expression_sum": {
                        "group1": 2.0
                    },
                    "ens_id": "ENSG00000099194",
                    "uniprot_ids": [
                        "O00767"
                    ]
                },
                "ENSG00000067715": {
                    "id": "ENSG00000067715",
                    "type": "Gene",
                    "symbol": "SYT1",
                    "source": [
                        "ENSG00000109132",
                        "ENSG00000113580",
                        "ENSG00000148516",
                        "ENSG00000139352",
                        "ENSG00000116560"
                    ],
                    "target": [],
                    "expression_sum": {
                        "group1": 6.0
                    },
                    "ens_id": "ENSG00000067715",
                    "uniprot_ids": [
                        "P21579",
                        "F8VZY3",
                        "J3KQA0",
                        "F8W1U9",
                        "F8VXH0",
                        "F8VYH8",
                        "C9JX50"
                    ]
                },
                "ENSG00000005810": {
                    "id": "ENSG00000005810",
                    "type": "Gene",
                    "symbol": "MYCBP2",
                    "source": [
                        "ENSG00000016082",
                        "ENSG00000113580",
                        "ENSG00000167081",
                        "ENSG00000148516",
                        "ENSG00000103495",
                        "ENSG00000164330",
                        "ENSG00000177030",
                        "ENSG00000108055",
                        "ENSG00000139352",
                        "ENSG00000067955",
                        "ENSG00000116560",
                        "ENSG00000128272"
                    ],
                    "target": [],
                    "expression_sum": {
                        "group1": 2.0
                    },
                    "ens_id": "ENSG00000005810",
                    "uniprot_ids": [
                        "O75592",
                        "A0A804HKQ1",
                        "A0A499FJI4",
                        "A0A804HJ25",
                        "H7C3U4",
                        "A0A804HIR9",
                        "A0A804HL12"
                    ]
                },
                "ENSG00000151320": {
                    "id": "ENSG00000151320",
                    "type": "Gene",
                    "symbol": "AKAP6",
                    "source": [
                        "ENSG00000100811",
                        "ENSG00000109132",
                        "ENSG00000143799",
                        "ENSG00000004487",
                        "ENSG00000108055",
                        "ENSG00000116560",
                        "ENSG00000196591",
                        "ENSG00000128272"
                    ],
                    "target": [],
                    "expression_sum": {
                        "group1": 1.0
                    },
                    "ens_id": "ENSG00000151320",
                    "uniprot_ids": [
                        "Q13023",
                        "G3V3H2",
                        "G3V3B5",
                        "G3V3H6",
                        "H0YJT7",
                        "G3V569",
                        "G3V3H7"
                    ]
                },
                "ENSG00000198513": {
                    "id": "ENSG00000198513",
                    "type": "Gene",
                    "symbol": "ATL1",
                    "source": [
                        "ENSG00000148516",
                        "ENSG00000143799",
                        "ENSG00000103495",
                        "ENSG00000213015",
                        "ENSG00000189403",
                        "ENSG00000116560",
                        "ENSG00000128272"
                    ],
                    "target": [],
                    "expression_sum": {
                        "group1": 1.0
                    },
                    "ens_id": "ENSG00000198513",
                    "uniprot_ids": [
                        "Q8WXF7",
                        "A0A6I8PUC8",
                        "A0A6I8PIS8",
                        "H0YJA7",
                        "H0YJ65",
                        "A0A6I8PRS8",
                        "G3V5T4",
                        "G3V334",
                        "G3V4Y8",
                        "A0A804HLC1",
                        "G3V321"
                    ]
                },
                "ENSG00000126214": {
                    "id": "ENSG00000126214",
                    "type": "Gene",
                    "symbol": "KLC1",
                    "source": [
                        "ENSG00000016082",
                        "ENSG00000113580",
                        "ENSG00000148516",
                        "ENSG00000143799",
                        "ENSG00000118263",
                        "ENSG00000103495",
                        "ENSG00000108055",
                        "ENSG00000213015",
                        "ENSG00000139352",
                        "ENSG00000116560",
                        "ENSG00000196591"
                    ],
                    "target": [],
                    "expression_sum": {
                        "group1": 4.0
                    },
                    "ens_id": "ENSG00000126214",
                    "uniprot_ids": [
                        "Q07866",
                        "G3V2P7",
                        "G3V2E7",
                        "H0YJL0",
                        "H0YGB8",
                        "H0YG16",
                        "F8W6L3",
                        "G3V3H3",
                        "H0YJK1",
                        "H0YJT3",
                        "H0YJU9",
                        "G5E9S8",
                        "G3V5R9"
                    ]
                },
                "ENSG00000104112": {
                    "id": "ENSG00000104112",
                    "type": "Gene",
                    "symbol": "SCG3",
                    "source": [
                        "ENSG00000185551",
                        "ENSG00000157557",
                        "ENSG00000113580",
                        "ENSG00000148516",
                        "ENSG00000103495",
                        "ENSG00000175745",
                        "ENSG00000139352",
                        "ENSG00000116560",
                        "ENSG00000196591",
                        "ENSG00000124766"
                    ],
                    "target": [],
                    "expression_sum": {
                        "group1": 4.0
                    },
                    "ens_id": "ENSG00000104112",
                    "uniprot_ids": [
                        "Q8WXD2",
                        "H0YKC2"
                    ]
                },
                "ENSG00000128872": {
                    "id": "ENSG00000128872",
                    "type": "Gene",
                    "symbol": "TMOD2",
                    "source": [
                        "ENSG00000113580",
                        "ENSG00000148516",
                        "ENSG00000103495",
                        "ENSG00000189403",
                        "ENSG00000139352",
                        "ENSG00000116560"
                    ],
                    "target": [],
                    "expression_sum": {
                        "group1": 0.0
                    },
                    "ens_id": "ENSG00000128872",
                    "uniprot_ids": [
                        "Q9NZR1",
                        "G5EA42",
                        "H0YMA2"
                    ]
                },
                "ENSG00000174939": {
                    "id": "ENSG00000174939",
                    "type": "Gene",
                    "symbol": "ASPHD1",
                    "source": [
                        "ENSG00000113580",
                        "ENSG00000103495",
                        "ENSG00000116560"
                    ],
                    "target": [],
                    "expression_sum": {
                        "group1": 0.0
                    },
                    "ens_id": "ENSG00000174939",
                    "uniprot_ids": [
                        "Q5U4P2",
                        "I3L2A5",
                        "I3L2Y2"
                    ]
                },
                "ENSG00000087258": {
                    "id": "ENSG00000087258",
                    "type": "Gene",
                    "symbol": "GNAO1",
                    "source": [
                        "ENSG00000170365",
                        "ENSG00000100811",
                        "ENSG00000103495",
                        "ENSG00000108055",
                        "ENSG00000189403",
                        "ENSG00000164754",
                        "ENSG00000168214",
                        "ENSG00000116560",
                        "ENSG00000196591",
                        "ENSG00000128272",
                        "ENSG00000092199"
                    ],
                    "target": [],
                    "expression_sum": {
                        "group1": 1.0
                    },
                    "ens_id": "ENSG00000087258",
                    "uniprot_ids": [
                        "P09471",
                        "A0A1W2PRE1",
                        "A0A6Q8PGR1",
                        "H3BNR5",
                        "A0A1W2PP38",
                        "H3BTM2",
                        "A0A1W2PRJ7",
                        "A0A1W2PQK2",
                        "A0A1W2PP87",
                        "A0A1W2PS82",
                        "A0A1W2PPG6",
                        "A0A087WTB6",
                        "A0A1W2PQ24"
                    ]
                },
                "ENSG00000166848": {
                    "id": "ENSG00000166848",
                    "type": "Gene",
                    "symbol": "TERF2IP",
                    "source": [
                        "ENSG00000109132",
                        "ENSG00000167081",
                        "ENSG00000113580",
                        "ENSG00000148516",
                        "ENSG00000103495",
                        "ENSG00000116560"
                    ],
                    "target": [],
                    "expression_sum": {
                        "group1": 6.0
                    },
                    "ens_id": "ENSG00000166848",
                    "uniprot_ids": [
                        "Q9NYB0",
                        "H3BR63",
                        "A0A590UJT3",
                        "H3BMI8"
                    ]
                },
                "ENSG00000082397": {
                    "id": "ENSG00000082397",
                    "type": "Gene",
                    "symbol": "EPB41L3",
                    "source": [
                        "ENSG00000109132",
                        "ENSG00000128272",
                        "ENSG00000148516",
                        "ENSG00000116560"
                    ],
                    "target": [],
                    "expression_sum": {
                        "group1": 0.0
                    },
                    "ens_id": "ENSG00000082397",
                    "uniprot_ids": [
                        "Q9Y2J2",
                        "J3QS55",
                        "J3QR33",
                        "A8K968",
                        "J3QKK4",
                        "A0A0J9YWN0",
                        "A0A0J9YWS4",
                        "A0A0A0MRA8",
                        "J3KT37",
                        "A0A0J9YW31",
                        "J3KRD1",
                        "A0A0A0MSA4",
                        "J3QKY2",
                        "J3KS70",
                        "A0A1B0GTF8",
                        "A0A0J9YWE1",
                        "A0A0J9YY18",
                        "J3QS83",
                        "J3QRQ6",
                        "A0A0U1RR92",
                        "A0A0J9YW26",
                        "J3QLU5"
                    ]
                },
                "ENSG00000166974": {
                    "id": "ENSG00000166974",
                    "type": "Gene",
                    "symbol": "MAPRE2",
                    "source": [
                        "ENSG00000109132",
                        "ENSG00000016082",
                        "ENSG00000113580",
                        "ENSG00000167081",
                        "ENSG00000143799",
                        "ENSG00000148516",
                        "ENSG00000103495",
                        "ENSG00000164330",
                        "ENSG00000108055",
                        "ENSG00000139352",
                        "ENSG00000116560",
                        "ENSG00000196591"
                    ],
                    "target": [],
                    "expression_sum": {
                        "group1": 1.0
                    },
                    "ens_id": "ENSG00000166974",
                    "uniprot_ids": [
                        "Q15555",
                        "M0QX52",
                        "K7ERD8",
                        "K7EL66",
                        "K7ENB3"
                    ]
                },
                "ENSG00000132639": {
                    "id": "ENSG00000132639",
                    "type": "Gene",
                    "symbol": "SNAP25",
                    "source": [
                        "ENSG00000113580",
                        "ENSG00000139352",
                        "ENSG00000103495",
                        "ENSG00000116560"
                    ],
                    "target": [],
                    "expression_sum": {
                        "group1": 2.0
                    },
                    "ens_id": "ENSG00000132639",
                    "uniprot_ids": [
                        "P60880",
                        "A0A0A0MSS0"
                    ]
                },
                "ENSG00000125868": {
                    "id": "ENSG00000125868",
                    "type": "Gene",
                    "symbol": "DSTN",
                    "source": [
                        "ENSG00000181449",
                        "ENSG00000163435",
                        "ENSG00000167081",
                        "ENSG00000113580",
                        "ENSG00000148516",
                        "ENSG00000103495",
                        "ENSG00000114861",
                        "ENSG00000139352",
                        "ENSG00000116560"
                    ],
                    "target": [],
                    "expression_sum": {
                        "group1": 8.0
                    },
                    "ens_id": "ENSG00000125868",
                    "uniprot_ids": [
                        "P60981",
                        "F6RFD5"
                    ]
                },
                "ENSG00000129355": {
                    "id": "ENSG00000129355",
                    "type": "Gene",
                    "symbol": "CDKN2D",
                    "source": [
                        "ENSG00000028277",
                        "ENSG00000164683",
                        "ENSG00000113580",
                        "ENSG00000167081",
                        "ENSG00000103495",
                        "ENSG00000164330",
                        "ENSG00000198911",
                        "ENSG00000108055",
                        "ENSG00000114861",
                        "ENSG00000139352",
                        "ENSG00000213015",
                        "ENSG00000196591",
                        "ENSG00000116560",
                        "ENSG00000147140",
                        "ENSG00000160113"
                    ],
                    "target": [],
                    "expression_sum": {
                        "group1": 5.0
                    },
                    "ens_id": "ENSG00000129355",
                    "uniprot_ids": [
                        "P55273"
                    ]
                },
                "ENSG00000131037": {
                    "id": "ENSG00000131037",
                    "type": "Gene",
                    "symbol": "EPS8L1",
                    "source": [
                        "ENSG00000134138",
                        "ENSG00000148516",
                        "ENSG00000103495",
                        "ENSG00000175745",
                        "ENSG00000108055",
                        "ENSG00000213015",
                        "ENSG00000196591",
                        "ENSG00000116560"
                    ],
                    "target": [],
                    "expression_sum": {
                        "group1": 0.0
                    },
                    "ens_id": "ENSG00000131037",
                    "uniprot_ids": [
                        "Q8TE68",
                        "B4DKV7",
                        "K7EN83",
                        "K7ELW3",
                        "K7EKX9"
                    ]
                },
                "ENSG00000100077": {
                    "id": "ENSG00000100077",
                    "type": "Gene",
                    "symbol": "GRK3",
                    "source": [
                        "ENSG00000164330",
                        "ENSG00000116560",
                        "ENSG00000148516"
                    ],
                    "target": [],
                    "expression_sum": {
                        "group1": 0.0
                    },
                    "ens_id": "ENSG00000100077",
                    "uniprot_ids": [
                        "P35626",
                        "Q8N433",
                        "H7C099"
                    ]
                },
                "ENSG00000100320": {
                    "id": "ENSG00000100320",
                    "type": "Gene",
                    "symbol": "RBFOX2",
                    "source": [
                        "ENSG00000157557",
                        "ENSG00000016082",
                        "ENSG00000113580",
                        "ENSG00000167081",
                        "ENSG00000148516",
                        "ENSG00000118263",
                        "ENSG00000103495",
                        "ENSG00000177030",
                        "ENSG00000108055",
                        "ENSG00000189403",
                        "ENSG00000139352",
                        "ENSG00000116560"
                    ],
                    "target": [],
                    "expression_sum": {
                        "group1": 2.0
                    },
                    "ens_id": "ENSG00000100320",
                    "uniprot_ids": [
                        "O43251",
                        "B0QYY4",
                        "S4R469",
                        "B0QYV1",
                        "B0QYY6",
                        "B0QYY7",
                        "S4R3K7"
                    ]
                },
                "ENSG00000130540": {
                    "id": "ENSG00000130540",
                    "type": "Gene",
                    "symbol": "SULT4A1",
                    "source": [
                        "ENSG00000100811",
                        "ENSG00000103495",
                        "ENSG00000189403",
                        "ENSG00000196591",
                        "ENSG00000116560"
                    ],
                    "target": [],
                    "expression_sum": {
                        "group1": 0.0
                    },
                    "ens_id": "ENSG00000130540",
                    "uniprot_ids": [
                        "Q9BR01",
                        "F8WE22"
                    ]
                },
                "ENSG00000142156": {
                    "id": "ENSG00000142156",
                    "type": "Gene",
                    "symbol": "COL6A1",
                    "source": [
                        "ENSG00000168214",
                        "ENSG00000108055",
                        "ENSG00000116560",
                        "ENSG00000196591"
                    ],
                    "target": [],
                    "expression_sum": {
                        "group1": 1.0
                    },
                    "ens_id": "ENSG00000142156",
                    "uniprot_ids": [
                        "P12109",
                        "A0A087X0S5",
                        "A0A804HJ28"
                    ]
                },
                "ENSG00000065978": {
                    "id": "ENSG00000065978",
                    "type": "TF",
                    "symbol": "YBX1",
                    "source": [
                        "ENSG00000181449",
                        "ENSG00000109132",
                        "ENSG00000167081",
                        "ENSG00000164330",
                        "ENSG00000221869",
                        "ENSG00000137947",
                        "ENSG00000067955",
                        "ENSG00000119547"
                    ],
                    "target": [
                        "ENSG00000111642",
                        "ENSG00000103154",
                        "ENSG00000153317",
                        "ENSG00000007168"
                    ],
                    "expression_sum": {
                        "group1": 19.0
                    },
                    "ens_id": "ENSG00000065978",
                    "uniprot_ids": [
                        "P67809",
                        "C9J5V9",
                        "H0Y449"
                    ]
                },
                "ENSG00000153317": {
                    "id": "ENSG00000153317",
                    "type": "Gene",
                    "symbol": "ASAP1",
                    "source": [
                        "ENSG00000065978",
                        "ENSG00000164330"
                    ],
                    "target": [],
                    "expression_sum": {
                        "group1": 1.0
                    },
                    "ens_id": "ENSG00000153317",
                    "uniprot_ids": [
                        "Q9ULH1",
                        "A0A0A0MRE5",
                        "E5RHA9",
                        "H0YBF7",
                        "E5RFD9",
                        "E5RHD7",
                        "H0YBM4"
                    ]
                },
                "ENSG00000111642": {
                    "id": "ENSG00000111642",
                    "type": "Gene",
                    "symbol": "CHD4",
                    "source": [
                        "ENSG00000167081",
                        "ENSG00000113580",
                        "ENSG00000065978",
                        "ENSG00000148516",
                        "ENSG00000164330"
                    ],
                    "target": [],
                    "expression_sum": {
                        "group1": 3.0
                    },
                    "ens_id": "ENSG00000111642",
                    "uniprot_ids": [
                        "Q14839",
                        "A0A2R8YFD8",
                        "A0A2R8YDW2",
                        "A0A2R8YDJ9",
                        "F5GWX5",
                        "A0A2R8Y425",
                        "A0A0C4DGG9",
                        "A0A2R8Y8C1",
                        "A0A2R8YD40",
                        "A0A2R8Y6G9",
                        "A0A2R8Y212",
                        "A0A2R8Y795",
                        "A0A2R8Y8B3",
                        "A0A2R8Y521",
                        "A0A2R8Y5J0",
                        "A0A2R8Y4X2",
                        "A0A2U3TZM0",
                        "A0A2R8Y512",
                        "A0A2R8Y5Z7",
                        "A0A2R8YER1",
                        "A0A2R8YE38",
                        "A0A2R8Y539",
                        "F5H6N4",
                        "F5H596",
                        "A0A2R8YFK9",
                        "A0A2R8Y5M9",
                        "A0A2R8Y7X1",
                        "A0A2R8Y7I0",
                        "A0A2R8Y685",
                        "A0A2R8Y7M9"
                    ]
                },
                "ENSG00000103154": {
                    "id": "ENSG00000103154",
                    "type": "Gene",
                    "symbol": "NECAB2",
                    "source": [
                        "ENSG00000100811",
                        "ENSG00000215021",
                        "ENSG00000065978",
                        "ENSG00000148516",
                        "ENSG00000103495",
                        "ENSG00000189403",
                        "ENSG00000196591",
                        "ENSG00000092199"
                    ],
                    "target": [],
                    "expression_sum": {
                        "group1": 0.0
                    },
                    "ens_id": "ENSG00000103154",
                    "uniprot_ids": [
                        "Q7Z6G3",
                        "H3BPH6",
                        "H3BQC7"
                    ]
                },
                "ENSG00000007168": {
                    "id": "ENSG00000007168",
                    "type": "Gene",
                    "symbol": "PAFAH1B1",
                    "source": [
                        "ENSG00000181449",
                        "ENSG00000167081",
                        "ENSG00000113580",
                        "ENSG00000065978",
                        "ENSG00000148516",
                        "ENSG00000164330"
                    ],
                    "target": [],
                    "expression_sum": {
                        "group1": 2.0
                    },
                    "ens_id": "ENSG00000007168",
                    "uniprot_ids": [
                        "P43034",
                        "A0A6Q8PFT2",
                        "I3L3N5",
                        "I3L495",
                        "I3L384",
                        "A0A6Q8PFU3",
                        "A0A6Q8PH33",
                        "A0A6Q8PG63",
                        "A0A6Q8PGF8"
                    ]
                },
                "ENSG00000177606": {
                    "id": "ENSG00000177606",
                    "type": "TF",
                    "symbol": "JUN",
                    "source": [
                        "ENSG00000100219",
                        "ENSG00000221869",
                        "ENSG00000139352"
                    ],
                    "target": [
                        "ENSG00000176887",
                        "ENSG00000198840",
                        "ENSG00000132698",
                        "ENSG00000185664",
                        "ENSG00000164093",
                        "ENSG00000122756",
                        "ENSG00000165973",
                        "ENSG00000112773",
                        "ENSG00000169435",
                        "ENSG00000115461",
                        "ENSG00000148834",
                        "ENSG00000010278",
                        "ENSG00000104870",
                        "ENSG00000182481",
                        "ENSG00000189143",
                        "ENSG00000166145",
                        "ENSG00000198125",
                        "ENSG00000181885",
                        "ENSG00000132386",
                        "ENSG00000166598",
                        "ENSG00000117691",
                        "ENSG00000135535",
                        "ENSG00000164305",
                        "ENSG00000107438",
                        "ENSG00000167642",
                        "ENSG00000161249",
                        "ENSG00000187244",
                        "ENSG00000198938",
                        "ENSG00000198899",
                        "ENSG00000167641",
                        "ENSG00000015592",
                        "ENSG00000143870",
                        "ENSG00000135549",
                        "ENSG00000213937",
                        "ENSG00000157557",
                        "ENSG00000119888",
                        "ENSG00000100219",
                        "ENSG00000221869",
                        "ENSG00000185650",
                        "ENSG00000108679",
                        "ENSG00000172915",
                        "ENSG00000179218"
                    ],
                    "expression_sum": {
                        "group1": 2.0
                    },
                    "ens_id": "ENSG00000177606",
                    "uniprot_ids": [
                        "P05412"
                    ]
                },
                "ENSG00000164305": {
                    "id": "ENSG00000164305",
                    "type": "Gene",
                    "symbol": "CASP3",
                    "source": [
                        "ENSG00000130522",
                        "ENSG00000177606"
                    ],
                    "target": [],
                    "expression_sum": {
                        "group1": 2.0
                    },
                    "ens_id": "ENSG00000164305",
                    "uniprot_ids": [
                        "P42574",
                        "A8MVM1",
                        "C9JXR7"
                    ]
                },
                "ENSG00000185664": {
                    "id": "ENSG00000185664",
                    "type": "Gene",
                    "symbol": "PMEL",
                    "source": [
                        "ENSG00000134138",
                        "ENSG00000167081",
                        "ENSG00000148516",
                        "ENSG00000143799",
                        "ENSG00000004487",
                        "ENSG00000103495",
                        "ENSG00000164330",
                        "ENSG00000175745",
                        "ENSG00000108055",
                        "ENSG00000137947",
                        "ENSG00000196591",
                        "ENSG00000147140",
                        "ENSG00000124766",
                        "ENSG00000130522",
                        "ENSG00000177606",
                        "ENSG00000092199"
                    ],
                    "target": [],
                    "expression_sum": {
                        "group1": 2.0
                    },
                    "ens_id": "ENSG00000185664",
                    "uniprot_ids": [
                        "P40967",
                        "F8VXH8",
                        "F8VYZ1",
                        "F8VZC6",
                        "H0YIJ2",
                        "F8VZV2",
                        "F8VUB1",
                        "F8W1D1"
                    ]
                },
                "ENSG00000132386": {
                    "id": "ENSG00000132386",
                    "type": "Gene",
                    "symbol": "SERPINF1",
                    "source": [
                        "ENSG00000177606"
                    ],
                    "target": [],
                    "expression_sum": {
                        "group1": 1.0
                    },
                    "ens_id": "ENSG00000132386",
                    "uniprot_ids": [
                        "P36955",
                        "I3L1U4",
                        "I3L4N7",
                        "I3L3Z3",
                        "I3L4Z0",
                        "I3L2R7",
                        "I3L425",
                        "I3L107",
                        "I3L4F9"
                    ]
                },
                "ENSG00000137947": {
                    "id": "ENSG00000137947",
                    "type": "TF",
                    "symbol": "GTF2B",
                    "source": [
                        "ENSG00000167081",
                        "ENSG00000113580"
                    ],
                    "target": [
                        "ENSG00000060982",
                        "ENSG00000123416",
                        "ENSG00000065978",
                        "ENSG00000111716",
                        "ENSG00000170540",
                        "ENSG00000164032",
                        "ENSG00000137267",
                        "ENSG00000185664",
                        "ENSG00000182481",
                        "ENSG00000075618",
                        "ENSG00000189159",
                        "ENSG00000189043",
                        "ENSG00000108106",
                        "ENSG00000196230"
                    ],
                    "expression_sum": {
                        "group1": 1.0
                    },
                    "ens_id": "ENSG00000137947",
                    "uniprot_ids": [
                        "Q00403",
                        "B1APE1",
                        "B1APE2"
                    ]
                },
                "ENSG00000164032": {
                    "id": "ENSG00000164032",
                    "type": "Gene",
                    "symbol": "H2AFZ",
                    "source": [
                        "ENSG00000213015",
                        "ENSG00000137947"
                    ],
                    "target": [],
                    "expression_sum": {
                        "group1": 9.0
                    },
                    "ens_id": "ENSG00000164032",
                    "uniprot_ids": [
                        "P0C0S5",
                        "A0A494C189"
                    ]
                },
                "ENSG00000196230": {
                    "id": "ENSG00000196230",
                    "type": "Gene",
                    "symbol": "TUBB",
                    "source": [
                        "ENSG00000181449",
                        "ENSG00000106261",
                        "ENSG00000134138",
                        "ENSG00000167081",
                        "ENSG00000164330",
                        "ENSG00000137947",
                        "ENSG00000119950",
                        "ENSG00000196591",
                        "ENSG00000067955",
                        "ENSG00000119547",
                        "ENSG00000160113"
                    ],
                    "target": [],
                    "expression_sum": {
                        "group1": 25.0
                    },
                    "ens_id": "ENSG00000196230",
                    "uniprot_ids": [
                        "P07437",
                        "Q5JP53",
                        "Q5ST81"
                    ]
                },
                "ENSG00000111716": {
                    "id": "ENSG00000111716",
                    "type": "Gene",
                    "symbol": "LDHB",
                    "source": [
                        "ENSG00000181449",
                        "ENSG00000109132",
                        "ENSG00000016082",
                        "ENSG00000113580",
                        "ENSG00000167081",
                        "ENSG00000103495",
                        "ENSG00000164330",
                        "ENSG00000108001",
                        "ENSG00000114861",
                        "ENSG00000137947",
                        "ENSG00000119547",
                        "ENSG00000196591",
                        "ENSG00000181315",
                        "ENSG00000137309"
                    ],
                    "target": [],
                    "expression_sum": {
                        "group1": 11.0
                    },
                    "ens_id": "ENSG00000111716",
                    "uniprot_ids": [
                        "P07195",
                        "F5H793",
                        "A0A5F9ZHM4",
                        "A8MW50",
                        "C9J7H8"
                    ]
                },
                "ENSG00000060982": {
                    "id": "ENSG00000060982",
                    "type": "Gene",
                    "symbol": "BCAT1",
                    "source": [
                        "ENSG00000106261",
                        "ENSG00000109132",
                        "ENSG00000016082",
                        "ENSG00000105698",
                        "ENSG00000103495",
                        "ENSG00000164330",
                        "ENSG00000198911",
                        "ENSG00000137947",
                        "ENSG00000163848",
                        "ENSG00000168214",
                        "ENSG00000119547",
                        "ENSG00000128272",
                        "ENSG00000145734",
                        "ENSG00000160113",
                        "ENSG00000092199"
                    ],
                    "target": [],
                    "expression_sum": {
                        "group1": 0.0
                    },
                    "ens_id": "ENSG00000060982",
                    "uniprot_ids": [
                        "P54687",
                        "A0A087WYF2",
                        "F5H2F2"
                    ]
                },
                "ENSG00000123416": {
                    "id": "ENSG00000123416",
                    "type": "Gene",
                    "symbol": "TUBA1B",
                    "source": [
                        "ENSG00000181449",
                        "ENSG00000106261",
                        "ENSG00000167081",
                        "ENSG00000164330",
                        "ENSG00000213015",
                        "ENSG00000137947",
                        "ENSG00000067955",
                        "ENSG00000168214",
                        "ENSG00000196591",
                        "ENSG00000124766",
                        "ENSG00000119547",
                        "ENSG00000160113",
                        "ENSG00000140307"
                    ],
                    "target": [],
                    "expression_sum": {
                        "group1": 16.0
                    },
                    "ens_id": "ENSG00000123416",
                    "uniprot_ids": [
                        "P68363",
                        "F8VWV9",
                        "F8VVB9",
                        "F8VX09",
                        "F8VRK0",
                        "F8VU66"
                    ]
                },
                "ENSG00000170540": {
                    "id": "ENSG00000170540",
                    "type": "Gene",
                    "symbol": "ARL6IP1",
                    "source": [
                        "ENSG00000181449",
                        "ENSG00000164330",
                        "ENSG00000137947",
                        "ENSG00000164754",
                        "ENSG00000160113"
                    ],
                    "target": [],
                    "expression_sum": {
                        "group1": 2.0
                    },
                    "ens_id": "ENSG00000170540",
                    "uniprot_ids": [
                        "Q15041",
                        "H3BTX6",
                        "H3BPJ2",
                        "H3BS91"
                    ]
                },
                "ENSG00000189159": {
                    "id": "ENSG00000189159",
                    "type": "Gene",
                    "symbol": "JPT1",
                    "source": [
                        "ENSG00000181449",
                        "ENSG00000106261",
                        "ENSG00000134138",
                        "ENSG00000016082",
                        "ENSG00000177030",
                        "ENSG00000213015",
                        "ENSG00000137947",
                        "ENSG00000067955",
                        "ENSG00000196591",
                        "ENSG00000119547",
                        "ENSG00000140307"
                    ],
                    "target": [],
                    "expression_sum": {
                        "group1": 18.0
                    },
                    "ens_id": "ENSG00000189159",
                    "uniprot_ids": [
                        "Q9UK76",
                        "J3KSH8",
                        "J3KT51",
                        "F2Z3M5"
                    ]
                },
                "ENSG00000108106": {
                    "id": "ENSG00000108106",
                    "type": "Gene",
                    "symbol": "UBE2S",
                    "source": [
                        "ENSG00000181449",
                        "ENSG00000167081",
                        "ENSG00000118263",
                        "ENSG00000164330",
                        "ENSG00000213015",
                        "ENSG00000137947",
                        "ENSG00000164754",
                        "ENSG00000124766",
                        "ENSG00000130522",
                        "ENSG00000119547",
                        "ENSG00000160113"
                    ],
                    "target": [],
                    "expression_sum": {
                        "group1": 4.0
                    },
                    "ens_id": "ENSG00000108106",
                    "uniprot_ids": [
                        "Q16763",
                        "K7EM75",
                        "K7EPJ1"
                    ]
                },
                "ENSG00000122482": {
                    "id": "ENSG00000122482",
                    "type": "TF",
                    "symbol": "ZNF644",
                    "source": [
                        "ENSG00000164330"
                    ],
                    "target": [
                        "ENSG00000169856",
                        "ENSG00000111728",
                        "ENSG00000149294",
                        "ENSG00000170091",
                        "ENSG00000137285"
                    ],
                    "expression_sum": {
                        "group1": 1.0
                    },
                    "ens_id": "ENSG00000122482",
                    "uniprot_ids": [
                        "Q9H582",
                        "A0A087WZL9"
                    ]
                },
                "ENSG00000143355": {
                    "id": "ENSG00000143355",
                    "type": "TF",
                    "symbol": "LHX9",
                    "source": [
                        "ENSG00000167081",
                        "ENSG00000148737"
                    ],
                    "target": [
                        "ENSG00000148737",
                        "ENSG00000187957",
                        "ENSG00000184144"
                    ],
                    "expression_sum": {
                        "group1": 1.0
                    },
                    "ens_id": "ENSG00000143355",
                    "uniprot_ids": [
                        "Q9NQ69",
                        "H0Y330",
                        "A0A0C4DGY4",
                        "H0YL54",
                        "A0A087X083"
                    ]
                },
                "ENSG00000187957": {
                    "id": "ENSG00000187957",
                    "type": "Gene",
                    "symbol": "DNER",
                    "source": [
                        "ENSG00000175745",
                        "ENSG00000143355"
                    ],
                    "target": [],
                    "expression_sum": {
                        "group1": 2.0
                    },
                    "ens_id": "ENSG00000187957",
                    "uniprot_ids": [
                        "Q8NFT8"
                    ]
                },
                "ENSG00000148737": {
                    "id": "ENSG00000148737",
                    "type": "TF",
                    "symbol": "TCF7L2",
                    "source": [
                        "ENSG00000143355"
                    ],
                    "target": [
                        "ENSG00000143355"
                    ],
                    "expression_sum": {
                        "group1": 0.0
                    },
                    "ens_id": "ENSG00000148737",
                    "uniprot_ids": [
                        "Q9NQB0",
                        "E2GH26",
                        "C6ZRJ6",
                        "C6ZRK5",
                        "C6ZRJ7",
                        "Q5VVR7",
                        "Q5JRY5",
                        "Q5JRY3",
                        "A0A1B0GU84",
                        "Q5VVR8",
                        "A0A0D9SGH8",
                        "A0A1B0GUV5",
                        "Q5JRY4",
                        "A0A1B0GVE1",
                        "A0A0A0MTL7",
                        "H0YEE5",
                        "Q5VVR5"
                    ]
                },
                "ENSG00000143799": {
                    "id": "ENSG00000143799",
                    "type": "TF",
                    "symbol": "PARP1",
                    "source": [
                        "ENSG00000124766",
                        "ENSG00000181449",
                        "ENSG00000167081",
                        "ENSG00000164330"
                    ],
                    "target": [
                        "ENSG00000169783",
                        "ENSG00000139116",
                        "ENSG00000087085",
                        "ENSG00000131437",
                        "ENSG00000185664",
                        "ENSG00000166803",
                        "ENSG00000099250",
                        "ENSG00000018189",
                        "ENSG00000166257",
                        "ENSG00000186106",
                        "ENSG00000197959",
                        "ENSG00000105409",
                        "ENSG00000104427",
                        "ENSG00000221866",
                        "ENSG00000155980",
                        "ENSG00000151320",
                        "ENSG00000197694",
                        "ENSG00000129682",
                        "ENSG00000198513",
                        "ENSG00000186469",
                        "ENSG00000144642",
                        "ENSG00000143702",
                        "ENSG00000126214",
                        "ENSG00000152503",
                        "ENSG00000107130",
                        "ENSG00000173267",
                        "ENSG00000177410",
                        "ENSG00000111728",
                        "ENSG00000149294",
                        "ENSG00000131016",
                        "ENSG00000170091",
                        "ENSG00000116729",
                        "ENSG00000139970",
                        "ENSG00000090097",
                        "ENSG00000156298",
                        "ENSG00000123240",
                        "ENSG00000145362",
                        "ENSG00000135406",
                        "ENSG00000166974",
                        "ENSG00000150722",
                        "ENSG00000184144",
                        "ENSG00000164330",
                        "ENSG00000151150",
                        "ENSG00000033627",
                        "ENSG00000018236",
                        "ENSG00000185650",
                        "ENSG00000149926"
                    ],
                    "expression_sum": {
                        "group1": 1.0
                    },
                    "ens_id": "ENSG00000143799",
                    "uniprot_ids": [
                        "P09874",
                        "A0A7I2V625",
                        "A0A7I2V5E9",
                        "A0A7I2V384",
                        "A0A7I2V3E1"
                    ]
                },
                "ENSG00000116729": {
                    "id": "ENSG00000116729",
                    "type": "Gene",
                    "symbol": "WLS",
                    "source": [
                        "ENSG00000143799"
                    ],
                    "target": [],
                    "expression_sum": {
                        "group1": 0.0
                    },
                    "ens_id": "ENSG00000116729",
                    "uniprot_ids": [
                        "Q5T9L3",
                        "Q7Z430",
                        "E9PKJ0",
                        "H0YCG9",
                        "E9PM23",
                        "E9PQK1",
                        "E9PJW4",
                        "H0YDL2",
                        "E9PM62"
                    ]
                },
                "ENSG00000197959": {
                    "id": "ENSG00000197959",
                    "type": "Gene",
                    "symbol": "DNM3",
                    "source": [
                        "ENSG00000147862",
                        "ENSG00000100811",
                        "ENSG00000109132",
                        "ENSG00000016082",
                        "ENSG00000143799",
                        "ENSG00000004487",
                        "ENSG00000103495",
                        "ENSG00000168610",
                        "ENSG00000108055",
                        "ENSG00000213015",
                        "ENSG00000164754",
                        "ENSG00000196591",
                        "ENSG00000129351",
                        "ENSG00000092199"
                    ],
                    "target": [],
                    "expression_sum": {
                        "group1": 0.0
                    },
                    "ens_id": "ENSG00000197959",
                    "uniprot_ids": [
                        "Q9UQ16",
                        "H0YBC6",
                        "E5RIK2",
                        "E5RHK8"
                    ]
                },
                "ENSG00000135406": {
                    "id": "ENSG00000135406",
                    "type": "Gene",
                    "symbol": "PRPH",
                    "source": [
                        "ENSG00000160113",
                        "ENSG00000092199",
                        "ENSG00000130726",
                        "ENSG00000109132",
                        "ENSG00000103495",
                        "ENSG00000198911",
                        "ENSG00000164754",
                        "ENSG00000196591",
                        "ENSG00000100811",
                        "ENSG00000016082",
                        "ENSG00000213015",
                        "ENSG00000163848",
                        "ENSG00000170365",
                        "ENSG00000143799",
                        "ENSG00000118263",
                        "ENSG00000004487",
                        "ENSG00000164330",
                        "ENSG00000168610",
                        "ENSG00000108055",
                        "ENSG00000116560",
                        "ENSG00000124766"
                    ],
                    "target": [],
                    "expression_sum": {
                        "group1": 7.0
                    },
                    "ens_id": "ENSG00000135406",
                    "uniprot_ids": [
                        "P41219",
                        "H7C5W5",
                        "F8W835"
                    ]
                },
                "ENSG00000186469": {
                    "id": "ENSG00000186469",
                    "type": "Gene",
                    "symbol": "GNG2",
                    "source": [
                        "ENSG00000016082",
                        "ENSG00000143799",
                        "ENSG00000103495",
                        "ENSG00000108055",
                        "ENSG00000196591"
                    ],
                    "target": [],
                    "expression_sum": {
                        "group1": 1.0
                    },
                    "ens_id": "ENSG00000186469",
                    "uniprot_ids": [
                        "P59768",
                        "G3V415",
                        "G3V2C9",
                        "G3V2N0",
                        "G3V2W5",
                        "G3V3J9"
                    ]
                },
                "ENSG00000185650": {
                    "id": "ENSG00000185650",
                    "type": "TF",
                    "symbol": "ZFP36L1",
                    "source": [
                        "ENSG00000106261",
                        "ENSG00000175745",
                        "ENSG00000128272",
                        "ENSG00000160113",
                        "ENSG00000177606",
                        "ENSG00000092199",
                        "ENSG00000103495",
                        "ENSG00000168214",
                        "ENSG00000196591",
                        "ENSG00000130522",
                        "ENSG00000100811",
                        "ENSG00000181722",
                        "ENSG00000213015",
                        "ENSG00000163435",
                        "ENSG00000185630",
                        "ENSG00000164683",
                        "ENSG00000143799",
                        "ENSG00000122691",
                        "ENSG00000116560",
                        "ENSG00000147140",
                        "ENSG00000124766"
                    ],
                    "target": [
                        "ENSG00000277791",
                        "ENSG00000115286",
                        "ENSG00000140941"
                    ],
                    "expression_sum": {
                        "group1": 0.0
                    },
                    "ens_id": "ENSG00000185650",
                    "uniprot_ids": [
                        "Q07352",
                        "G3V2P5",
                        "G3V515",
                        "G3V2D5"
                    ]
                },
                "ENSG00000166803": {
                    "id": "ENSG00000166803",
                    "type": "Gene",
                    "symbol": "PCLAF",
                    "source": [
                        "ENSG00000108055",
                        "ENSG00000143799"
                    ],
                    "target": [],
                    "expression_sum": {
                        "group1": 0.0
                    },
                    "ens_id": "ENSG00000166803",
                    "uniprot_ids": [
                        "Q15004",
                        "H0YMA4",
                        "H0YKX3"
                    ]
                },
                "ENSG00000033627": {
                    "id": "ENSG00000033627",
                    "type": "Gene",
                    "symbol": "ATP6V0A1",
                    "source": [
                        "ENSG00000109132",
                        "ENSG00000167081",
                        "ENSG00000113580",
                        "ENSG00000148516",
                        "ENSG00000143799",
                        "ENSG00000103495",
                        "ENSG00000164330",
                        "ENSG00000139352",
                        "ENSG00000067955",
                        "ENSG00000128272"
                    ],
                    "target": [],
                    "expression_sum": {
                        "group1": 1.0
                    },
                    "ens_id": "ENSG00000033627",
                    "uniprot_ids": [
                        "Q93050",
                        "B7Z641",
                        "B7Z2A9",
                        "K7EM24",
                        "K7EQW2",
                        "K7ENA1",
                        "K7EN36",
                        "K7EPG4",
                        "K7ERA6",
                        "K7ELZ6",
                        "K7ERA0",
                        "F5H1T6"
                    ]
                },
                "ENSG00000177410": {
                    "id": "ENSG00000177410",
                    "type": "Gene",
                    "symbol": "ZFAS1",
                    "source": [
                        "ENSG00000163435",
                        "ENSG00000016082",
                        "ENSG00000167081",
                        "ENSG00000148516",
                        "ENSG00000143799",
                        "ENSG00000164330",
                        "ENSG00000108055",
                        "ENSG00000221869"
                    ],
                    "target": [],
                    "expression_sum": {
                        "group1": 14.0
                    },
                    "ens_id": "ENSG00000177410"
                },
                "ENSG00000203667": {
                    "id": "ENSG00000203667",
                    "type": "Gene",
                    "symbol": "COX20",
                    "source": [
                        "ENSG00000181449",
                        "ENSG00000176887",
                        "ENSG00000167081",
                        "ENSG00000113580",
                        "ENSG00000139352"
                    ],
                    "target": [],
                    "expression_sum": {
                        "group1": 2.0
                    },
                    "ens_id": "ENSG00000203667",
                    "uniprot_ids": [
                        "Q5RI15"
                    ]
                },
                "ENSG00000163939": {
                    "id": "ENSG00000163939",
                    "type": "Gene",
                    "symbol": "PBRM1",
                    "source": [
                        "ENSG00000163435",
                        "ENSG00000176887",
                        "ENSG00000167081",
                        "ENSG00000113580",
                        "ENSG00000148516",
                        "ENSG00000164330"
                    ],
                    "target": [],
                    "expression_sum": {
                        "group1": 1.0
                    },
                    "ens_id": "ENSG00000163939",
                    "uniprot_ids": [
                        "Q86U86",
                        "C9J409",
                        "C9JPI5",
                        "C9J9L6",
                        "C9JCJ2",
                        "E7EVG2",
                        "H0Y5B5",
                        "C9JQF1",
                        "C9J053"
                    ]
                },
                "ENSG00000147274": {
                    "id": "ENSG00000147274",
                    "type": "Gene",
                    "symbol": "RBMX",
                    "source": [
                        "ENSG00000167081",
                        "ENSG00000181449",
                        "ENSG00000176887",
                        "ENSG00000164330"
                    ],
                    "target": [],
                    "expression_sum": {
                        "group1": 2.0
                    },
                    "ens_id": "ENSG00000147274",
                    "uniprot_ids": [
                        "P38159",
                        "H3BR27",
                        "H0Y6E7",
                        "H3BNC1",
                        "H3BT71",
                        "H3BUY5"
                    ]
                },
                "ENSG00000251562": {
                    "id": "ENSG00000251562",
                    "type": "Gene",
                    "symbol": "MALAT1",
                    "source": [
                        "ENSG00000185551",
                        "ENSG00000176887",
                        "ENSG00000134138",
                        "ENSG00000148516",
                        "ENSG00000139352"
                    ],
                    "target": [],
                    "expression_sum": {
                        "group1": 855.0
                    },
                    "ens_id": "ENSG00000251562"
                },
                "ENSG00000172757": {
                    "id": "ENSG00000172757",
                    "type": "Gene",
                    "symbol": "CFL1",
                    "source": [
                        "ENSG00000181449",
                        "ENSG00000176887",
                        "ENSG00000167081",
                        "ENSG00000113580",
                        "ENSG00000118263",
                        "ENSG00000164330",
                        "ENSG00000108001",
                        "ENSG00000221869",
                        "ENSG00000119547"
                    ],
                    "target": [],
                    "expression_sum": {
                        "group1": 17.0
                    },
                    "ens_id": "ENSG00000172757",
                    "uniprot_ids": [
                        "P23528",
                        "G3V1A4",
                        "E9PQB7",
                        "E9PS23",
                        "E9PP50",
                        "E9PK25",
                        "E9PLJ3"
                    ]
                },
                "ENSG00000189403": {
                    "id": "ENSG00000189403",
                    "type": "TF",
                    "symbol": "HMGB1",
                    "source": [
                        "ENSG00000181449",
                        "ENSG00000176887",
                        "ENSG00000109132",
                        "ENSG00000167081",
                        "ENSG00000118263",
                        "ENSG00000164330",
                        "ENSG00000108001"
                    ],
                    "target": [
                        "ENSG00000164176",
                        "ENSG00000162545",
                        "ENSG00000099864",
                        "ENSG00000161082",
                        "ENSG00000087085",
                        "ENSG00000161682",
                        "ENSG00000107105",
                        "ENSG00000050165",
                        "ENSG00000130540",
                        "ENSG00000086065",
                        "ENSG00000160271",
                        "ENSG00000099250",
                        "ENSG00000106976",
                        "ENSG00000084628",
                        "ENSG00000171224",
                        "ENSG00000128872",
                        "ENSG00000124302",
                        "ENSG00000100167",
                        "ENSG00000188322",
                        "ENSG00000108828",
                        "ENSG00000221866",
                        "ENSG00000168393",
                        "ENSG00000198513",
                        "ENSG00000186868",
                        "ENSG00000115756",
                        "ENSG00000160213",
                        "ENSG00000143702",
                        "ENSG00000103154",
                        "ENSG00000171033",
                        "ENSG00000105696",
                        "ENSG00000118200",
                        "ENSG00000164104",
                        "ENSG00000087258",
                        "ENSG00000072062",
                        "ENSG00000272398",
                        "ENSG00000206579",
                        "ENSG00000167081",
                        "ENSG00000141404",
                        "ENSG00000113810",
                        "ENSG00000137267",
                        "ENSG00000100320",
                        "ENSG00000203879",
                        "ENSG00000134986"
                    ],
                    "expression_sum": {
                        "group1": 9.0
                    },
                    "ens_id": "ENSG00000189403",
                    "uniprot_ids": [
                        "P09429",
                        "Q5T7C4"
                    ]
                },
                "ENSG00000100823": {
                    "id": "ENSG00000100823",
                    "type": "TF",
                    "symbol": "APEX1",
                    "source": [
                        "ENSG00000176887",
                        "ENSG00000109132",
                        "ENSG00000167081",
                        "ENSG00000164330",
                        "ENSG00000119547"
                    ],
                    "target": [],
                    "expression_sum": {
                        "group1": 1.0
                    },
                    "ens_id": "ENSG00000100823",
                    "uniprot_ids": [
                        "P27695",
                        "G3V5M0",
                        "G3V5Q1",
                        "G3V5D9",
                        "G3V3Y6",
                        "G3V3M6",
                        "A0A0C4DGK8",
                        "G3V574",
                        "G3V2D9",
                        "G3V359",
                        "H7C4A8",
                        "G3V3C7"
                    ]
                },
                "ENSG00000125691": {
                    "id": "ENSG00000125691",
                    "type": "Gene",
                    "symbol": "RPL23",
                    "source": [
                        "ENSG00000176887",
                        "ENSG00000164683",
                        "ENSG00000167081",
                        "ENSG00000164330",
                        "ENSG00000119547"
                    ],
                    "target": [],
                    "expression_sum": {
                        "group1": 16.0
                    },
                    "ens_id": "ENSG00000125691",
                    "uniprot_ids": [
                        "P62829",
                        "J3KTJ3",
                        "B9ZVP7",
                        "J3KT29",
                        "J3QQT9",
                        "C9JD32"
                    ]
                },
                "ENSG00000099901": {
                    "id": "ENSG00000099901",
                    "type": "Gene",
                    "symbol": "RANBP1",
                    "source": [
                        "ENSG00000167081",
                        "ENSG00000181449",
                        "ENSG00000118263",
                        "ENSG00000176887"
                    ],
                    "target": [],
                    "expression_sum": {
                        "group1": 4.0
                    },
                    "ens_id": "ENSG00000099901",
                    "uniprot_ids": [
                        "P43487",
                        "C9JIC6",
                        "C9JXG8",
                        "C9JDM3",
                        "F8WCY3",
                        "F6WQW2",
                        "C9JJ34",
                        "C9JGV6"
                    ]
                },
                "ENSG00000115816": {
                    "id": "ENSG00000115816",
                    "type": "TF",
                    "symbol": "CEBPZ",
                    "source": [
                        "ENSG00000164330"
                    ],
                    "target": [
                        "ENSG00000115310",
                        "ENSG00000112972",
                        "ENSG00000186868"
                    ],
                    "expression_sum": {
                        "group1": 0.0
                    },
                    "ens_id": "ENSG00000115816",
                    "uniprot_ids": [
                        "Q03701",
                        "C9J9W7"
                    ]
                },
                "ENSG00000112972": {
                    "id": "ENSG00000112972",
                    "type": "Gene",
                    "symbol": "HMGCS1",
                    "source": [
                        "ENSG00000181449",
                        "ENSG00000115816",
                        "ENSG00000016082",
                        "ENSG00000103495",
                        "ENSG00000164330",
                        "ENSG00000177030",
                        "ENSG00000168214",
                        "ENSG00000196591",
                        "ENSG00000119547",
                        "ENSG00000160113"
                    ],
                    "target": [],
                    "expression_sum": {
                        "group1": 4.0
                    },
                    "ens_id": "ENSG00000112972",
                    "uniprot_ids": [
                        "Q01581",
                        "D6RIW1"
                    ]
                },
                "ENSG00000143995": {
                    "id": "ENSG00000143995",
                    "type": "TF",
                    "symbol": "MEIS1",
                    "source": [
                        "ENSG00000167081",
                        "ENSG00000175745",
                        "ENSG00000119547",
                        "ENSG00000134138"
                    ],
                    "target": [
                        "ENSG00000134138",
                        "ENSG00000162374",
                        "ENSG00000165655",
                        "ENSG00000175745",
                        "ENSG00000151150",
                        "ENSG00000149294"
                    ],
                    "expression_sum": {
                        "group1": 1.0
                    },
                    "ens_id": "ENSG00000143995",
                    "uniprot_ids": [
                        "O00470",
                        "U3KPR8",
                        "F5GYS8",
                        "E9PDC4",
                        "H0YNY8"
                    ]
                },
                "ENSG00000175745": {
                    "id": "ENSG00000175745",
                    "type": "TF",
                    "symbol": "NR2F1",
                    "source": [
                        "ENSG00000162599",
                        "ENSG00000113580",
                        "ENSG00000122691",
                        "ENSG00000164330",
                        "ENSG00000108001",
                        "ENSG00000184486",
                        "ENSG00000119547",
                        "ENSG00000143995"
                    ],
                    "target": [
                        "ENSG00000147862",
                        "ENSG00000140937",
                        "ENSG00000109099",
                        "ENSG00000144366",
                        "ENSG00000185664",
                        "ENSG00000198910",
                        "ENSG00000143995",
                        "ENSG00000084628",
                        "ENSG00000164199",
                        "ENSG00000105810",
                        "ENSG00000070961",
                        "ENSG00000134138",
                        "ENSG00000110492",
                        "ENSG00000197043",
                        "ENSG00000185650",
                        "ENSG00000130005",
                        "ENSG00000104112",
                        "ENSG00000133302",
                        "ENSG00000122884",
                        "ENSG00000185201",
                        "ENSG00000162599",
                        "ENSG00000196562",
                        "ENSG00000181744",
                        "ENSG00000132437",
                        "ENSG00000213420",
                        "ENSG00000187957",
                        "ENSG00000026025",
                        "ENSG00000131037",
                        "ENSG00000149294",
                        "ENSG00000147655",
                        "ENSG00000123240",
                        "ENSG00000185630",
                        "ENSG00000196141",
                        "ENSG00000113580",
                        "ENSG00000159409",
                        "ENSG00000123989",
                        "ENSG00000047457",
                        "ENSG00000018408",
                        "ENSG00000164056",
                        "ENSG00000129244"
                    ],
                    "expression_sum": {
                        "group1": 4.0
                    },
                    "ens_id": "ENSG00000175745",
                    "uniprot_ids": [
                        "P10589",
                        "F1DAL7",
                        "F1DAL9"
                    ]
                },
                "ENSG00000165655": {
                    "id": "ENSG00000165655",
                    "type": "Gene",
                    "symbol": "ZNF503",
                    "source": [
                        "ENSG00000181449",
                        "ENSG00000157557",
                        "ENSG00000167081",
                        "ENSG00000113580",
                        "ENSG00000139352",
                        "ENSG00000184486",
                        "ENSG00000143995"
                    ],
                    "target": [],
                    "expression_sum": {
                        "group1": 0.0
                    },
                    "ens_id": "ENSG00000165655",
                    "uniprot_ids": [
                        "Q96F45"
                    ]
                },
                "ENSG00000134138": {
                    "id": "ENSG00000134138",
                    "type": "TF",
                    "symbol": "MEIS2",
                    "source": [
                        "ENSG00000162599",
                        "ENSG00000167081",
                        "ENSG00000113580",
                        "ENSG00000168610",
                        "ENSG00000175745",
                        "ENSG00000100219",
                        "ENSG00000114861",
                        "ENSG00000221869",
                        "ENSG00000139352",
                        "ENSG00000137203",
                        "ENSG00000119547",
                        "ENSG00000143995"
                    ],
                    "target": [
                        "ENSG00000049130",
                        "ENSG00000196230",
                        "ENSG00000164199",
                        "ENSG00000102265",
                        "ENSG00000187134",
                        "ENSG00000117984",
                        "ENSG00000135506",
                        "ENSG00000184486",
                        "ENSG00000265972",
                        "ENSG00000151746",
                        "ENSG00000162490",
                        "ENSG00000104805",
                        "ENSG00000183091",
                        "ENSG00000163956",
                        "ENSG00000137203",
                        "ENSG00000166250",
                        "ENSG00000150593",
                        "ENSG00000124570",
                        "ENSG00000196141",
                        "ENSG00000251562",
                        "ENSG00000135404",
                        "ENSG00000153234",
                        "ENSG00000180879",
                        "ENSG00000112514",
                        "ENSG00000119547",
                        "ENSG00000065613",
                        "ENSG00000175130",
                        "ENSG00000170266",
                        "ENSG00000213064",
                        "ENSG00000197746",
                        "ENSG00000188290",
                        "ENSG00000130005",
                        "ENSG00000169432",
                        "ENSG00000255302",
                        "ENSG00000131711",
                        "ENSG00000122884",
                        "ENSG00000153113",
                        "ENSG00000068697",
                        "ENSG00000140939",
                        "ENSG00000181744",
                        "ENSG00000143013",
                        "ENSG00000174851",
                        "ENSG00000130511",
                        "ENSG00000163382",
                        "ENSG00000205981",
                        "ENSG00000135549",
                        "ENSG00000166228",
                        "ENSG00000162496",
                        "ENSG00000119655",
                        "ENSG00000149557",
                        "ENSG00000185664",
                        "ENSG00000163399",
                        "ENSG00000123131",
                        "ENSG00000244187",
                        "ENSG00000102804",
                        "ENSG00000143995",
                        "ENSG00000196220",
                        "ENSG00000105223",
                        "ENSG00000071553",
                        "ENSG00000158604",
                        "ENSG00000131773",
                        "ENSG00000144674",
                        "ENSG00000114861",
                        "ENSG00000106537",
                        "ENSG00000103316",
                        "ENSG00000120742",
                        "ENSG00000146540",
                        "ENSG00000124155",
                        "ENSG00000185115",
                        "ENSG00000143543",
                        "ENSG00000137267",
                        "ENSG00000151150",
                        "ENSG00000146278",
                        "ENSG00000090932",
                        "ENSG00000145675",
                        "ENSG00000100345",
                        "ENSG00000005249",
                        "ENSG00000157851",
                        "ENSG00000078018",
                        "ENSG00000137880",
                        "ENSG00000132475",
                        "ENSG00000197043",
                        "ENSG00000133318",
                        "ENSG00000026297",
                        "ENSG00000213614",
                        "ENSG00000137285",
                        "ENSG00000131037",
                        "ENSG00000189159",
                        "ENSG00000112290",
                        "ENSG00000185624",
                        "ENSG00000167081",
                        "ENSG00000172270",
                        "ENSG00000138640",
                        "ENSG00000107872"
                    ],
                    "expression_sum": {
                        "group1": 7.0
                    },
                    "ens_id": "ENSG00000134138",
                    "uniprot_ids": [
                        "O14770",
                        "H0YM65",
                        "H0YMX5",
                        "H0YKE5",
                        "U3KQI2",
                        "H0YKN2",
                        "U3KQ95"
                    ]
                },
                "ENSG00000116044": {
                    "id": "ENSG00000116044",
                    "type": "TF",
                    "symbol": "NFE2L2",
                    "source": [
                        "ENSG00000164683",
                        "ENSG00000163435"
                    ],
                    "target": [
                        "ENSG00000130066",
                        "ENSG00000182718",
                        "ENSG00000163435",
                        "ENSG00000143153",
                        "ENSG00000109062",
                        "ENSG00000169764",
                        "ENSG00000131981",
                        "ENSG00000164093",
                        "ENSG00000118816",
                        "ENSG00000135046"
                    ],
                    "expression_sum": {
                        "group1": 0.0
                    },
                    "ens_id": "ENSG00000116044",
                    "uniprot_ids": [
                        "Q16236",
                        "K7ER33",
                        "K7EIW5",
                        "C9J1A8",
                        "C9J3K4",
                        "C9JBM0",
                        "H7C498",
                        "C9JFL6",
                        "C9J0Y1"
                    ]
                },
                "ENSG00000169764": {
                    "id": "ENSG00000169764",
                    "type": "Gene",
                    "symbol": "UGP2",
                    "source": [
                        "ENSG00000163435",
                        "ENSG00000016082",
                        "ENSG00000167081",
                        "ENSG00000164330",
                        "ENSG00000100219",
                        "ENSG00000221869",
                        "ENSG00000116044"
                    ],
                    "target": [],
                    "expression_sum": {
                        "group1": 0.0
                    },
                    "ens_id": "ENSG00000169764",
                    "uniprot_ids": [
                        "Q16851",
                        "F2Z3P4",
                        "F2Z3H1",
                        "C9J3M0",
                        "F8WC70",
                        "A0A7I2V4T0",
                        "A0A7I2YQ74",
                        "C9JTZ5",
                        "C9JWG0",
                        "A0A087WYS1",
                        "C9JUW1",
                        "C9JNZ1",
                        "F8WDA2",
                        "A0A7I2V676",
                        "C9JVG3",
                        "A0A7I2V2Q3",
                        "C9J6Q0",
                        "E7EUC7",
                        "H7C500",
                        "C9JQU9"
                    ]
                },
                "ENSG00000131981": {
                    "id": "ENSG00000131981",
                    "type": "Gene",
                    "symbol": "LGALS3",
                    "source": [
                        "ENSG00000164683",
                        "ENSG00000116044",
                        "ENSG00000163435",
                        "ENSG00000160113"
                    ],
                    "target": [],
                    "expression_sum": {
                        "group1": 0.0
                    },
                    "ens_id": "ENSG00000131981",
                    "uniprot_ids": [
                        "P17931",
                        "G3V3R6",
                        "G3V407"
                    ]
                },
                "ENSG00000162992": {
                    "id": "ENSG00000162992",
                    "type": "TF",
                    "symbol": "NEUROD1",
                    "source": [],
                    "target": [
                        "ENSG00000205542",
                        "ENSG00000110492",
                        "ENSG00000130558",
                        "ENSG00000163191",
                        "ENSG00000139289",
                        "ENSG00000227716"
                    ],
                    "expression_sum": {
                        "group1": 0.0
                    },
                    "ens_id": "ENSG00000162992",
                    "uniprot_ids": [
                        "Q13562"
                    ]
                },
                "ENSG00000110492": {
                    "id": "ENSG00000110492",
                    "type": "Gene",
                    "symbol": "MDK",
                    "source": [
                        "ENSG00000175745",
                        "ENSG00000139352",
                        "ENSG00000162992"
                    ],
                    "target": [],
                    "expression_sum": {
                        "group1": 11.0
                    },
                    "ens_id": "ENSG00000110492",
                    "uniprot_ids": [
                        "P21741",
                        "C9JHA4",
                        "A0A087WXB6",
                        "E9PPJ5",
                        "E9PLM6"
                    ]
                },
                "ENSG00000227716": {
                    "id": "ENSG00000227716",
                    "type": "Gene",
                    "symbol": "AP000459.1",
                    "source": [
                        "ENSG00000162992"
                    ],
                    "target": [],
                    "expression_sum": {
                        "group1": 0.0
                    },
                    "ens_id": "ENSG00000227716"
                },
                "ENSG00000070831": {
                    "id": "ENSG00000070831",
                    "type": "Gene",
                    "symbol": "CDC42",
                    "source": [
                        "ENSG00000163435",
                        "ENSG00000113580",
                        "ENSG00000118263",
                        "ENSG00000103495",
                        "ENSG00000164330",
                        "ENSG00000108001",
                        "ENSG00000100219",
                        "ENSG00000114861",
                        "ENSG00000221869",
                        "ENSG00000139352"
                    ],
                    "target": [],
                    "expression_sum": {
                        "group1": 11.0
                    },
                    "ens_id": "ENSG00000070831",
                    "uniprot_ids": [
                        "P60953",
                        "Q5JYX0",
                        "A0A590UJK8",
                        "A0A3B3IRV0",
                        "A0A494C1M1",
                        "A0A494BZX6"
                    ]
                },
                "ENSG00000184007": {
                    "id": "ENSG00000184007",
                    "type": "Gene",
                    "symbol": "PTP4A2",
                    "source": [
                        "ENSG00000163435",
                        "ENSG00000109132",
                        "ENSG00000016082",
                        "ENSG00000113580",
                        "ENSG00000167081",
                        "ENSG00000118263",
                        "ENSG00000164330",
                        "ENSG00000221869",
                        "ENSG00000119547"
                    ],
                    "target": [],
                    "expression_sum": {
                        "group1": 3.0
                    },
                    "ens_id": "ENSG00000184007",
                    "uniprot_ids": [
                        "Q12974",
                        "E9PRR9",
                        "E9PML8",
                        "E9PMY3",
                        "E9PJC0",
                        "E9PL34"
                    ]
                },
                "ENSG00000131236": {
                    "id": "ENSG00000131236",
                    "type": "Gene",
                    "symbol": "CAP1",
                    "source": [
                        "ENSG00000167081",
                        "ENSG00000113580",
                        "ENSG00000118263",
                        "ENSG00000103495",
                        "ENSG00000164330"
                    ],
                    "target": [],
                    "expression_sum": {
                        "group1": 2.0
                    },
                    "ens_id": "ENSG00000131236",
                    "uniprot_ids": [
                        "Q01518",
                        "Q5T0R6",
                        "Q5T0R8",
                        "Q5T0R4",
                        "Q5T0S3",
                        "Q5T0R9",
                        "Q5T0R1",
                        "Q5T0R3",
                        "Q5T0R5",
                        "Q5T0R7",
                        "Q5T0R2"
                    ]
                },
                "ENSG00000142937": {
                    "id": "ENSG00000142937",
                    "type": "Gene",
                    "symbol": "RPS8",
                    "source": [
                        "ENSG00000181449",
                        "ENSG00000167081",
                        "ENSG00000118263",
                        "ENSG00000164330",
                        "ENSG00000108001",
                        "ENSG00000119547"
                    ],
                    "target": [],
                    "expression_sum": {
                        "group1": 50.0
                    },
                    "ens_id": "ENSG00000142937",
                    "uniprot_ids": [
                        "P62241",
                        "Q5JR95"
                    ]
                },
                "ENSG00000065135": {
                    "id": "ENSG00000065135",
                    "type": "Gene",
                    "symbol": "GNAI3",
                    "source": [
                        "ENSG00000016082",
                        "ENSG00000113580",
                        "ENSG00000118263",
                        "ENSG00000164330",
                        "ENSG00000108001",
                        "ENSG00000119547"
                    ],
                    "target": [],
                    "expression_sum": {
                        "group1": 2.0
                    },
                    "ens_id": "ENSG00000065135",
                    "uniprot_ids": [
                        "P08754"
                    ]
                },
                "ENSG00000134248": {
                    "id": "ENSG00000134248",
                    "type": "Gene",
                    "symbol": "LAMTOR5",
                    "source": [
                        "ENSG00000181449",
                        "ENSG00000163435",
                        "ENSG00000167081",
                        "ENSG00000113580",
                        "ENSG00000118263",
                        "ENSG00000164330",
                        "ENSG00000108001",
                        "ENSG00000181722",
                        "ENSG00000114861",
                        "ENSG00000139352"
                    ],
                    "target": [],
                    "expression_sum": {
                        "group1": 5.0
                    },
                    "ens_id": "ENSG00000134248",
                    "uniprot_ids": [
                        "O43504",
                        "E9PLX3",
                        "A0A0C4DGV4",
                        "R4GMU8"
                    ]
                },
                "ENSG00000158710": {
                    "id": "ENSG00000158710",
                    "type": "Gene",
                    "symbol": "TAGLN2",
                    "source": [
                        "ENSG00000163435",
                        "ENSG00000114315",
                        "ENSG00000164683",
                        "ENSG00000118263",
                        "ENSG00000164330",
                        "ENSG00000221869"
                    ],
                    "target": [],
                    "expression_sum": {
                        "group1": 4.0
                    },
                    "ens_id": "ENSG00000158710",
                    "uniprot_ids": [
                        "P37802",
                        "X6RJP6"
                    ]
                },
                "ENSG00000182004": {
                    "id": "ENSG00000182004",
                    "type": "Gene",
                    "symbol": "SNRPE",
                    "source": [
                        "ENSG00000181449",
                        "ENSG00000109132",
                        "ENSG00000118263",
                        "ENSG00000164330",
                        "ENSG00000119547"
                    ],
                    "target": [],
                    "expression_sum": {
                        "group1": 3.0
                    },
                    "ens_id": "ENSG00000182004",
                    "uniprot_ids": [
                        "P62304",
                        "A6NHK2"
                    ]
                },
                "ENSG00000079785": {
                    "id": "ENSG00000079785",
                    "type": "Gene",
                    "symbol": "DDX1",
                    "source": [
                        "ENSG00000181449",
                        "ENSG00000109132",
                        "ENSG00000167081",
                        "ENSG00000118263",
                        "ENSG00000164330"
                    ],
                    "target": [],
                    "expression_sum": {
                        "group1": 1.0
                    },
                    "ens_id": "ENSG00000079785",
                    "uniprot_ids": [
                        "Q92499",
                        "A0A7I2YQ77",
                        "A0A7I2V430",
                        "A0A7I2V421",
                        "A0A7I2V4F0",
                        "A0A7I2V4J3",
                        "A0A7I2YQD0",
                        "A0A087WZ71",
                        "A0A7I2V5X8",
                        "A0A087X2G1",
                        "A0A7I2V2M5",
                        "C9JLP0",
                        "A0A7I2V4Q0"
                    ]
                },
                "ENSG00000143933": {
                    "id": "ENSG00000143933",
                    "type": "Gene",
                    "symbol": "CALM2",
                    "source": [
                        "ENSG00000181449",
                        "ENSG00000163435",
                        "ENSG00000157557",
                        "ENSG00000109132",
                        "ENSG00000167081",
                        "ENSG00000113580",
                        "ENSG00000148516",
                        "ENSG00000118263",
                        "ENSG00000164330",
                        "ENSG00000140262",
                        "ENSG00000150347",
                        "ENSG00000114861",
                        "ENSG00000139352"
                    ],
                    "target": [],
                    "expression_sum": {
                        "group1": 36.0
                    },
                    "ens_id": "ENSG00000143933",
                    "uniprot_ids": [
                        "P0DP24",
                        "M0QZ52",
                        "Q96HY3",
                        "E7EMB3",
                        "F8WBR5",
                        "A0A590UJE2",
                        "A0A590UJI2",
                        "A0A590UJC0"
                    ]
                },
                "ENSG00000152082": {
                    "id": "ENSG00000152082",
                    "type": "Gene",
                    "symbol": "MZT2B",
                    "source": [
                        "ENSG00000181449",
                        "ENSG00000167081",
                        "ENSG00000118263",
                        "ENSG00000164330",
                        "ENSG00000196591",
                        "ENSG00000124766",
                        "ENSG00000119547",
                        "ENSG00000160113"
                    ],
                    "target": [],
                    "expression_sum": {
                        "group1": 7.0
                    },
                    "ens_id": "ENSG00000152082",
                    "uniprot_ids": [
                        "Q6NZ67",
                        "H7C293",
                        "H7C173",
                        "H7BZ50",
                        "A0A494C0V9",
                        "B8ZZ87"
                    ]
                },
                "ENSG00000173272": {
                    "id": "ENSG00000173272",
                    "type": "Gene",
                    "symbol": "MZT2A",
                    "source": [
                        "ENSG00000181449",
                        "ENSG00000118263",
                        "ENSG00000164330",
                        "ENSG00000067955",
                        "ENSG00000119547"
                    ],
                    "target": [],
                    "expression_sum": {
                        "group1": 4.0
                    },
                    "ens_id": "ENSG00000173272",
                    "uniprot_ids": [
                        "Q6P582",
                        "H7C202"
                    ]
                },
                "ENSG00000144381": {
                    "id": "ENSG00000144381",
                    "type": "Gene",
                    "symbol": "HSPD1",
                    "source": [
                        "ENSG00000181449",
                        "ENSG00000109132",
                        "ENSG00000167081",
                        "ENSG00000118263",
                        "ENSG00000164330"
                    ],
                    "target": [],
                    "expression_sum": {
                        "group1": 5.0
                    },
                    "ens_id": "ENSG00000144381",
                    "uniprot_ids": [
                        "P10809",
                        "A0A7I2V5K3",
                        "A0A7I2YQK6",
                        "F8WBB1",
                        "A0A7I2V5M1",
                        "A0A7I2V599",
                        "E7EXB4",
                        "C9JL19",
                        "A0A7I2V369",
                        "A0A7I2V2X6",
                        "A0A7I2YQ71",
                        "C9JCQ4",
                        "C9J0S9",
                        "C9JL25",
                        "E7ESH4"
                    ]
                },
                "ENSG00000197756": {
                    "id": "ENSG00000197756",
                    "type": "Gene",
                    "symbol": "RPL37A",
                    "source": [
                        "ENSG00000181449",
                        "ENSG00000016082",
                        "ENSG00000118263",
                        "ENSG00000164330",
                        "ENSG00000137309"
                    ],
                    "target": [],
                    "expression_sum": {
                        "group1": 32.0
                    },
                    "ens_id": "ENSG00000197756",
                    "uniprot_ids": [
                        "P61513",
                        "C9J4Z3",
                        "G5E9R3",
                        "M0R0A1",
                        "Q6P4E4",
                        "M0R2L6",
                        "E9PEL3"
                    ]
                },
                "ENSG00000184220": {
                    "id": "ENSG00000184220",
                    "type": "Gene",
                    "symbol": "CMSS1",
                    "source": [
                        "ENSG00000181449",
                        "ENSG00000109132",
                        "ENSG00000016082",
                        "ENSG00000167081",
                        "ENSG00000118263",
                        "ENSG00000164330"
                    ],
                    "target": [],
                    "expression_sum": {
                        "group1": 1.0
                    },
                    "ens_id": "ENSG00000184220",
                    "uniprot_ids": [
                        "Q9BQ75",
                        "F8WC72",
                        "C9IY68",
                        "C9J384",
                        "H7C515"
                    ]
                },
                "ENSG00000175792": {
                    "id": "ENSG00000175792",
                    "type": "Gene",
                    "symbol": "RUVBL1",
                    "source": [
                        "ENSG00000124766",
                        "ENSG00000167081",
                        "ENSG00000118263",
                        "ENSG00000164330"
                    ],
                    "target": [],
                    "expression_sum": {
                        "group1": 0.0
                    },
                    "ens_id": "ENSG00000175792",
                    "uniprot_ids": [
                        "Q9Y265",
                        "H7C4G5",
                        "J3QLR1",
                        "E7ETR0",
                        "H7C4I3"
                    ]
                },
                "ENSG00000118816": {
                    "id": "ENSG00000118816",
                    "type": "Gene",
                    "symbol": "CCNI",
                    "source": [
                        "ENSG00000147862",
                        "ENSG00000181449",
                        "ENSG00000163435",
                        "ENSG00000157557",
                        "ENSG00000114315",
                        "ENSG00000109132",
                        "ENSG00000016082",
                        "ENSG00000113580",
                        "ENSG00000167081",
                        "ENSG00000118263",
                        "ENSG00000164330",
                        "ENSG00000168610",
                        "ENSG00000114861",
                        "ENSG00000221869",
                        "ENSG00000137203",
                        "ENSG00000116044",
                        "ENSG00000119547"
                    ],
                    "target": [],
                    "expression_sum": {
                        "group1": 24.0
                    },
                    "ens_id": "ENSG00000118816",
                    "uniprot_ids": [
                        "Q14094",
                        "D6RH01",
                        "H0YA27",
                        "D6RDK3",
                        "D6RG12",
                        "D6REZ3"
                    ]
                },
                "ENSG00000273841": {
                    "id": "ENSG00000273841",
                    "type": "Gene",
                    "symbol": "TAF9",
                    "source": [
                        "ENSG00000181449",
                        "ENSG00000167081",
                        "ENSG00000113580",
                        "ENSG00000148516",
                        "ENSG00000118263",
                        "ENSG00000103495",
                        "ENSG00000164330",
                        "ENSG00000177030",
                        "ENSG00000139352"
                    ],
                    "target": [],
                    "expression_sum": {
                        "group1": 2.0
                    },
                    "ens_id": "ENSG00000273841",
                    "uniprot_ids": [
                        "Q16594",
                        "D6RHW1",
                        "D6RIY1",
                        "D6RIV9",
                        "D6RIE8",
                        "D6RGK3"
                    ]
                },
                "ENSG00000113575": {
                    "id": "ENSG00000113575",
                    "type": "Gene",
                    "symbol": "PPP2CA",
                    "source": [
                        "ENSG00000181449",
                        "ENSG00000109132",
                        "ENSG00000167081",
                        "ENSG00000113580",
                        "ENSG00000118263",
                        "ENSG00000164330"
                    ],
                    "target": [],
                    "expression_sum": {
                        "group1": 2.0
                    },
                    "ens_id": "ENSG00000113575",
                    "uniprot_ids": [
                        "P67775",
                        "E7ESG8",
                        "E5RHP4"
                    ]
                },
                "ENSG00000044115": {
                    "id": "ENSG00000044115",
                    "type": "Gene",
                    "symbol": "CTNNA1",
                    "source": [
                        "ENSG00000181449",
                        "ENSG00000163435",
                        "ENSG00000109132",
                        "ENSG00000167081",
                        "ENSG00000118263",
                        "ENSG00000164330"
                    ],
                    "target": [],
                    "expression_sum": {
                        "group1": 1.0
                    },
                    "ens_id": "ENSG00000044115",
                    "uniprot_ids": [
                        "P35221",
                        "E5RGS1",
                        "G3XAM7",
                        "E5RJ41",
                        "E5RJ43",
                        "E5RGD2",
                        "E5RFG3",
                        "E5RJC9",
                        "E5RFM3",
                        "E5RJL0",
                        "E5RFK9",
                        "E5RIE0",
                        "E5RHR7",
                        "E5RGY7",
                        "E5RHV7",
                        "E5RGU3",
                        "E5RIT8",
                        "E5RFM5",
                        "E5RJP7",
                        "E5RJZ2",
                        "E5RHJ5",
                        "H0YBB8",
                        "E5RGG4",
                        "E5RHY5",
                        "A0A087WZL6",
                        "E5RGY6",
                        "E5RIB1",
                        "E5RG03",
                        "H0YB54"
                    ]
                },
                "ENSG00000164587": {
                    "id": "ENSG00000164587",
                    "type": "Gene",
                    "symbol": "RPS14",
                    "source": [
                        "ENSG00000167081",
                        "ENSG00000164330",
                        "ENSG00000118263",
                        "ENSG00000109132"
                    ],
                    "target": [],
                    "expression_sum": {
                        "group1": 40.0
                    },
                    "ens_id": "ENSG00000164587",
                    "uniprot_ids": [
                        "P62263",
                        "E5RH77",
                        "A0A2R8Y811"
                    ]
                },
                "ENSG00000113742": {
                    "id": "ENSG00000113742",
                    "type": "Gene",
                    "symbol": "CPEB4",
                    "source": [
                        "ENSG00000109132",
                        "ENSG00000016082",
                        "ENSG00000113580",
                        "ENSG00000148516",
                        "ENSG00000118263",
                        "ENSG00000164330",
                        "ENSG00000139352"
                    ],
                    "target": [],
                    "expression_sum": {
                        "group1": 0.0
                    },
                    "ens_id": "ENSG00000113742",
                    "uniprot_ids": [
                        "Q17RY0",
                        "B7ZLQ8",
                        "A0A590UJI5",
                        "E5RFP2",
                        "E5RJM0",
                        "A0A590UJN2",
                        "A0A590UK96",
                        "H0YBG1"
                    ]
                },
                "ENSG00000145912": {
                    "id": "ENSG00000145912",
                    "type": "Gene",
                    "symbol": "NHP2",
                    "source": [
                        "ENSG00000167081",
                        "ENSG00000181449",
                        "ENSG00000118263"
                    ],
                    "target": [],
                    "expression_sum": {
                        "group1": 2.0
                    },
                    "ens_id": "ENSG00000145912",
                    "uniprot_ids": [
                        "Q9NX24",
                        "D6RCB9",
                        "D6RC52",
                        "J3QSY4",
                        "H0YC83"
                    ]
                },
                "ENSG00000151914": {
                    "id": "ENSG00000151914",
                    "type": "Gene",
                    "symbol": "DST",
                    "source": [
                        "ENSG00000109132",
                        "ENSG00000016082",
                        "ENSG00000113580",
                        "ENSG00000118263",
                        "ENSG00000164330",
                        "ENSG00000108001"
                    ],
                    "target": [],
                    "expression_sum": {
                        "group1": 2.0
                    },
                    "ens_id": "ENSG00000151914",
                    "uniprot_ids": [
                        "Q03001",
                        "Q6P0N6",
                        "E9PHM6",
                        "H0YBX0",
                        "H0YC65",
                        "A0A0U1RQJ2",
                        "H0YAT7",
                        "E7ETB9",
                        "F8W9J4",
                        "H0YC82",
                        "F6QMI7",
                        "A0A494C1D7",
                        "A0A494C1U5",
                        "A0A7P0T890",
                        "A0A494C073",
                        "E7ERX3",
                        "Q5T0V7"
                    ]
                },
                "ENSG00000215712": {
                    "id": "ENSG00000215712",
                    "type": "Gene",
                    "symbol": "TMEM242",
                    "source": [
                        "ENSG00000118263",
                        "ENSG00000164330"
                    ],
                    "target": [],
                    "expression_sum": {
                        "group1": 0.0
                    },
                    "ens_id": "ENSG00000215712",
                    "uniprot_ids": [
                        "Q9NWH2",
                        "Q5T2S1"
                    ]
                },
                "ENSG00000146425": {
                    "id": "ENSG00000146425",
                    "type": "Gene",
                    "symbol": "DYNLT1",
                    "source": [
                        "ENSG00000181449",
                        "ENSG00000167081",
                        "ENSG00000113580",
                        "ENSG00000148516",
                        "ENSG00000118263",
                        "ENSG00000164330",
                        "ENSG00000198911",
                        "ENSG00000108001",
                        "ENSG00000213015",
                        "ENSG00000196591",
                        "ENSG00000124766"
                    ],
                    "target": [],
                    "expression_sum": {
                        "group1": 8.0
                    },
                    "ens_id": "ENSG00000146425",
                    "uniprot_ids": [
                        "P63172"
                    ]
                },
                "ENSG00000136238": {
                    "id": "ENSG00000136238",
                    "type": "Gene",
                    "symbol": "RAC1",
                    "source": [
                        "ENSG00000181449",
                        "ENSG00000163435",
                        "ENSG00000167081",
                        "ENSG00000113580",
                        "ENSG00000148516",
                        "ENSG00000118263",
                        "ENSG00000164330",
                        "ENSG00000177030",
                        "ENSG00000114861",
                        "ENSG00000221869",
                        "ENSG00000119547"
                    ],
                    "target": [],
                    "expression_sum": {
                        "group1": 7.0
                    },
                    "ens_id": "ENSG00000136238",
                    "uniprot_ids": [
                        "P63000"
                    ]
                },
                "ENSG00000106244": {
                    "id": "ENSG00000106244",
                    "type": "Gene",
                    "symbol": "PDAP1",
                    "source": [
                        "ENSG00000181449",
                        "ENSG00000118263",
                        "ENSG00000113580",
                        "ENSG00000164330"
                    ],
                    "target": [],
                    "expression_sum": {
                        "group1": 3.0
                    },
                    "ens_id": "ENSG00000106244",
                    "uniprot_ids": [
                        "Q13442",
                        "F8WBW6"
                    ]
                },
                "ENSG00000241468": {
                    "id": "ENSG00000241468",
                    "type": "Gene",
                    "symbol": "ATP5MF",
                    "source": [
                        "ENSG00000181449",
                        "ENSG00000113580",
                        "ENSG00000118263",
                        "ENSG00000164330",
                        "ENSG00000108001"
                    ],
                    "target": [],
                    "expression_sum": {
                        "group1": 5.0
                    },
                    "ens_id": "ENSG00000241468",
                    "uniprot_ids": [
                        "P56134",
                        "E5RKA0",
                        "C9JU26"
                    ]
                },
                "ENSG00000172354": {
                    "id": "ENSG00000172354",
                    "type": "Gene",
                    "symbol": "GNB2",
                    "source": [
                        "ENSG00000167081",
                        "ENSG00000181449",
                        "ENSG00000118263",
                        "ENSG00000164330"
                    ],
                    "target": [],
                    "expression_sum": {
                        "group1": 2.0
                    },
                    "ens_id": "ENSG00000172354",
                    "uniprot_ids": [
                        "P62879",
                        "E7EP32",
                        "C9JXA5",
                        "C9JIS1",
                        "C9JZN1"
                    ]
                },
                "ENSG00000106028": {
                    "id": "ENSG00000106028",
                    "type": "Gene",
                    "symbol": "SSBP1",
                    "source": [
                        "ENSG00000181449",
                        "ENSG00000163435",
                        "ENSG00000109132",
                        "ENSG00000167081",
                        "ENSG00000113580",
                        "ENSG00000118263",
                        "ENSG00000108001",
                        "ENSG00000119547"
                    ],
                    "target": [],
                    "expression_sum": {
                        "group1": 4.0
                    },
                    "ens_id": "ENSG00000106028",
                    "uniprot_ids": [
                        "Q04837",
                        "C9K0U8",
                        "C9J8J0",
                        "E7EUY5"
                    ]
                },
                "ENSG00000077721": {
                    "id": "ENSG00000077721",
                    "type": "Gene",
                    "symbol": "UBE2A",
                    "source": [
                        "ENSG00000167081",
                        "ENSG00000118263",
                        "ENSG00000164330"
                    ],
                    "target": [],
                    "expression_sum": {
                        "group1": 1.0
                    },
                    "ens_id": "ENSG00000077721",
                    "uniprot_ids": [
                        "P49459",
                        "A0A0D9SF75",
                        "A0A0R4J2E5",
                        "A0A0D9SG71",
                        "A0A0D9SEZ6"
                    ]
                },
                "ENSG00000104643": {
                    "id": "ENSG00000104643",
                    "type": "Gene",
                    "symbol": "MTMR9",
                    "source": [
                        "ENSG00000113580",
                        "ENSG00000148516",
                        "ENSG00000118263",
                        "ENSG00000164330",
                        "ENSG00000139352"
                    ],
                    "target": [],
                    "expression_sum": {
                        "group1": 0.0
                    },
                    "ens_id": "ENSG00000104643",
                    "uniprot_ids": [
                        "Q96QG7",
                        "E9PR67"
                    ]
                },
                "ENSG00000104695": {
                    "id": "ENSG00000104695",
                    "type": "Gene",
                    "symbol": "PPP2CB",
                    "source": [
                        "ENSG00000181449",
                        "ENSG00000109132",
                        "ENSG00000167081",
                        "ENSG00000118263",
                        "ENSG00000164330",
                        "ENSG00000108001",
                        "ENSG00000119547"
                    ],
                    "target": [],
                    "expression_sum": {
                        "group1": 2.0
                    },
                    "ens_id": "ENSG00000104695",
                    "uniprot_ids": [
                        "P62714",
                        "H0YC23",
                        "E5RHC1",
                        "E5RJX4",
                        "H0YBN9",
                        "E5RFI3"
                    ]
                },
                "ENSG00000168522": {
                    "id": "ENSG00000168522",
                    "type": "Gene",
                    "symbol": "FNTA",
                    "source": [
                        "ENSG00000109132",
                        "ENSG00000167081",
                        "ENSG00000113580",
                        "ENSG00000118263",
                        "ENSG00000164330"
                    ],
                    "target": [],
                    "expression_sum": {
                        "group1": 1.0
                    },
                    "ens_id": "ENSG00000168522",
                    "uniprot_ids": [
                        "P49354",
                        "B3KVN2",
                        "E9PK84",
                        "E9PPM9",
                        "E9PQP6",
                        "H0YCW1",
                        "E9PN85"
                    ]
                },
                "ENSG00000121022": {
                    "id": "ENSG00000121022",
                    "type": "Gene",
                    "symbol": "COPS5",
                    "source": [
                        "ENSG00000181449",
                        "ENSG00000109132",
                        "ENSG00000016082",
                        "ENSG00000113580",
                        "ENSG00000167081",
                        "ENSG00000118263",
                        "ENSG00000164330"
                    ],
                    "target": [],
                    "expression_sum": {
                        "group1": 1.0
                    },
                    "ens_id": "ENSG00000121022",
                    "uniprot_ids": [
                        "Q92905",
                        "E5RFS1",
                        "E5RHH5",
                        "E5RK55",
                        "E5RG35",
                        "E5RHF2"
                    ]
                },
                "ENSG00000164985": {
                    "id": "ENSG00000164985",
                    "type": "Gene",
                    "symbol": "PSIP1",
                    "source": [
                        "ENSG00000181449",
                        "ENSG00000016082",
                        "ENSG00000167081",
                        "ENSG00000118263",
                        "ENSG00000164330",
                        "ENSG00000119547"
                    ],
                    "target": [],
                    "expression_sum": {
                        "group1": 2.0
                    },
                    "ens_id": "ENSG00000164985",
                    "uniprot_ids": [
                        "O75475",
                        "V9GYT7"
                    ]
                },
                "ENSG00000165119": {
                    "id": "ENSG00000165119",
                    "type": "Gene",
                    "symbol": "HNRNPK",
                    "source": [
                        "ENSG00000181449",
                        "ENSG00000114315",
                        "ENSG00000167081",
                        "ENSG00000113580",
                        "ENSG00000118263",
                        "ENSG00000164330",
                        "ENSG00000108001",
                        "ENSG00000119547"
                    ],
                    "target": [],
                    "expression_sum": {
                        "group1": 6.0
                    },
                    "ens_id": "ENSG00000165119",
                    "uniprot_ids": [
                        "P61978",
                        "Q5T6W2",
                        "S4R457",
                        "S4R359"
                    ]
                },
                "ENSG00000136938": {
                    "id": "ENSG00000136938",
                    "type": "Gene",
                    "symbol": "ANP32B",
                    "source": [
                        "ENSG00000181449",
                        "ENSG00000118263",
                        "ENSG00000164330"
                    ],
                    "target": [],
                    "expression_sum": {
                        "group1": 2.0
                    },
                    "ens_id": "ENSG00000136938",
                    "uniprot_ids": [
                        "Q92688"
                    ]
                },
                "ENSG00000182154": {
                    "id": "ENSG00000182154",
                    "type": "Gene",
                    "symbol": "MRPL41",
                    "source": [
                        "ENSG00000181449",
                        "ENSG00000163435",
                        "ENSG00000167081",
                        "ENSG00000118263",
                        "ENSG00000164330"
                    ],
                    "target": [],
                    "expression_sum": {
                        "group1": 2.0
                    },
                    "ens_id": "ENSG00000182154",
                    "uniprot_ids": [
                        "Q8IXM3"
                    ]
                },
                "ENSG00000177600": {
                    "id": "ENSG00000177600",
                    "type": "Gene",
                    "symbol": "RPLP2",
                    "source": [
                        "ENSG00000181449",
                        "ENSG00000164683",
                        "ENSG00000167081",
                        "ENSG00000118263",
                        "ENSG00000164330"
                    ],
                    "target": [],
                    "expression_sum": {
                        "group1": 17.0
                    },
                    "ens_id": "ENSG00000177600",
                    "uniprot_ids": [
                        "P05387",
                        "H0YDD8"
                    ]
                },
                "ENSG00000175334": {
                    "id": "ENSG00000175334",
                    "type": "Gene",
                    "symbol": "BANF1",
                    "source": [
                        "ENSG00000167081",
                        "ENSG00000181449",
                        "ENSG00000118263",
                        "ENSG00000164330"
                    ],
                    "target": [],
                    "expression_sum": {
                        "group1": 4.0
                    },
                    "ens_id": "ENSG00000175334",
                    "uniprot_ids": [
                        "O75531",
                        "E9PJJ8"
                    ]
                },
                "ENSG00000137710": {
                    "id": "ENSG00000137710",
                    "type": "Gene",
                    "symbol": "RDX",
                    "source": [
                        "ENSG00000181449",
                        "ENSG00000118263"
                    ],
                    "target": [],
                    "expression_sum": {
                        "group1": 1.0
                    },
                    "ens_id": "ENSG00000137710",
                    "uniprot_ids": [
                        "P35241",
                        "A0A2R8Y7M3",
                        "E9PKN5",
                        "E9PN07",
                        "E9PNV3",
                        "A0A2R8Y5S7",
                        "E9PQ82",
                        "A0A2R8Y4H6",
                        "E9PRS5",
                        "A0A2R8Y5P0",
                        "E9PNP4"
                    ]
                },
                "ENSG00000168092": {
                    "id": "ENSG00000168092",
                    "type": "Gene",
                    "symbol": "PAFAH1B2",
                    "source": [
                        "ENSG00000167081",
                        "ENSG00000113580",
                        "ENSG00000148516",
                        "ENSG00000118263",
                        "ENSG00000164330"
                    ],
                    "target": [],
                    "expression_sum": {
                        "group1": 0.0
                    },
                    "ens_id": "ENSG00000168092",
                    "uniprot_ids": [
                        "P68402",
                        "J3KNE3"
                    ]
                },
                "ENSG00000159335": {
                    "id": "ENSG00000159335",
                    "type": "Gene",
                    "symbol": "PTMS",
                    "source": [
                        "ENSG00000181449",
                        "ENSG00000167081",
                        "ENSG00000122691",
                        "ENSG00000118263",
                        "ENSG00000164330",
                        "ENSG00000221869",
                        "ENSG00000160113"
                    ],
                    "target": [],
                    "expression_sum": {
                        "group1": 18.0
                    },
                    "ens_id": "ENSG00000159335",
                    "uniprot_ids": [
                        "P20962",
                        "F5GXR3"
                    ]
                },
                "ENSG00000133703": {
                    "id": "ENSG00000133703",
                    "type": "Gene",
                    "symbol": "KRAS",
                    "source": [
                        "ENSG00000163435",
                        "ENSG00000167081",
                        "ENSG00000113580",
                        "ENSG00000118263",
                        "ENSG00000164330",
                        "ENSG00000119547"
                    ],
                    "target": [],
                    "expression_sum": {
                        "group1": 1.0
                    },
                    "ens_id": "ENSG00000133703",
                    "uniprot_ids": [
                        "P01116",
                        "G3V5T7",
                        "G3V4K2"
                    ]
                },
                "ENSG00000167552": {
                    "id": "ENSG00000167552",
                    "type": "Gene",
                    "symbol": "TUBA1A",
                    "source": [
                        "ENSG00000181449",
                        "ENSG00000106261",
                        "ENSG00000109132",
                        "ENSG00000118263",
                        "ENSG00000103495",
                        "ENSG00000168214",
                        "ENSG00000196591"
                    ],
                    "target": [],
                    "expression_sum": {
                        "group1": 105.0
                    },
                    "ens_id": "ENSG00000167552",
                    "uniprot_ids": [
                        "Q71U36",
                        "F8W0F6",
                        "A0A7P0Z4A1",
                        "F8VQQ4",
                        "F8VRZ4"
                    ]
                },
                "ENSG00000139644": {
                    "id": "ENSG00000139644",
                    "type": "Gene",
                    "symbol": "TMBIM6",
                    "source": [
                        "ENSG00000181449",
                        "ENSG00000163435",
                        "ENSG00000167081",
                        "ENSG00000113580",
                        "ENSG00000118263",
                        "ENSG00000164330",
                        "ENSG00000108001"
                    ],
                    "target": [],
                    "expression_sum": {
                        "group1": 5.0
                    },
                    "ens_id": "ENSG00000139644",
                    "uniprot_ids": [
                        "P55061",
                        "F8VVJ4",
                        "F8W201",
                        "F8VQW0",
                        "F8VR05",
                        "F8VX73",
                        "F8VPI1",
                        "F8W1V3",
                        "A0A0G2JKZ4",
                        "F8W086",
                        "F8VQQ5",
                        "F8VY06",
                        "F8W1G3",
                        "F8VSI7"
                    ]
                },
                "ENSG00000197728": {
                    "id": "ENSG00000197728",
                    "type": "Gene",
                    "symbol": "RPS26",
                    "source": [
                        "ENSG00000105419",
                        "ENSG00000181449",
                        "ENSG00000163435",
                        "ENSG00000109132",
                        "ENSG00000016082",
                        "ENSG00000167081",
                        "ENSG00000118263",
                        "ENSG00000164330",
                        "ENSG00000108001",
                        "ENSG00000119547"
                    ],
                    "target": [],
                    "expression_sum": {
                        "group1": 6.0
                    },
                    "ens_id": "ENSG00000197728",
                    "uniprot_ids": [
                        "P62854"
                    ]
                },
                "ENSG00000092841": {
                    "id": "ENSG00000092841",
                    "type": "Gene",
                    "symbol": "MYL6",
                    "source": [
                        "ENSG00000181449",
                        "ENSG00000163435",
                        "ENSG00000167081",
                        "ENSG00000118263",
                        "ENSG00000164330",
                        "ENSG00000221869"
                    ],
                    "target": [],
                    "expression_sum": {
                        "group1": 22.0
                    },
                    "ens_id": "ENSG00000092841",
                    "uniprot_ids": [
                        "P60660",
                        "G3V1V0",
                        "B7Z6Z4",
                        "G3V1Y7",
                        "F8W1R7",
                        "F8VZU9",
                        "H0YI43",
                        "F8VXL3",
                        "F8VPF3",
                        "J3KND3",
                        "G8JLA2",
                        "F8W180"
                    ]
                },
                "ENSG00000110958": {
                    "id": "ENSG00000110958",
                    "type": "Gene",
                    "symbol": "PTGES3",
                    "source": [
                        "ENSG00000181449",
                        "ENSG00000118263",
                        "ENSG00000164330"
                    ],
                    "target": [],
                    "expression_sum": {
                        "group1": 10.0
                    },
                    "ens_id": "ENSG00000110958",
                    "uniprot_ids": [
                        "Q15185",
                        "B4DDC6",
                        "A0A087WYT3"
                    ]
                },
                "ENSG00000174456": {
                    "id": "ENSG00000174456",
                    "type": "Gene",
                    "symbol": "C12orf76",
                    "source": [
                        "ENSG00000181449",
                        "ENSG00000167081",
                        "ENSG00000113580",
                        "ENSG00000118263",
                        "ENSG00000164330",
                        "ENSG00000139352"
                    ],
                    "target": [],
                    "expression_sum": {
                        "group1": 1.0
                    },
                    "ens_id": "ENSG00000174456",
                    "uniprot_ids": [
                        "A0A087WX00",
                        "A0A0B4J261",
                        "A0A494C145"
                    ]
                },
                "ENSG00000150991": {
                    "id": "ENSG00000150991",
                    "type": "Gene",
                    "symbol": "UBC",
                    "source": [
                        "ENSG00000181449",
                        "ENSG00000163435",
                        "ENSG00000016082",
                        "ENSG00000167081",
                        "ENSG00000118263",
                        "ENSG00000164330",
                        "ENSG00000114861"
                    ],
                    "target": [],
                    "expression_sum": {
                        "group1": 11.0
                    },
                    "ens_id": "ENSG00000150991",
                    "uniprot_ids": [
                        "P0CG48",
                        "Q96C32",
                        "Q5PY61",
                        "F5H6Q2",
                        "F5H747",
                        "F5GXK7",
                        "F5GZ39",
                        "F5GYU3",
                        "F5H388",
                        "F5H265",
                        "F5H2Z3"
                    ]
                },
                "ENSG00000133083": {
                    "id": "ENSG00000133083",
                    "type": "Gene",
                    "symbol": "DCLK1",
                    "source": [
                        "ENSG00000181449",
                        "ENSG00000118263",
                        "ENSG00000108001",
                        "ENSG00000196591",
                        "ENSG00000119547"
                    ],
                    "target": [],
                    "expression_sum": {
                        "group1": 1.0
                    },
                    "ens_id": "ENSG00000133083",
                    "uniprot_ids": [
                        "O15075",
                        "Q5VZY9"
                    ]
                },
                "ENSG00000128989": {
                    "id": "ENSG00000128989",
                    "type": "Gene",
                    "symbol": "ARPP19",
                    "source": [
                        "ENSG00000181449",
                        "ENSG00000113580",
                        "ENSG00000118263",
                        "ENSG00000164330",
                        "ENSG00000139352",
                        "ENSG00000137203"
                    ],
                    "target": [],
                    "expression_sum": {
                        "group1": 3.0
                    },
                    "ens_id": "ENSG00000128989",
                    "uniprot_ids": [
                        "P56211",
                        "H3BMD8",
                        "H3BTD3",
                        "H3BQ52"
                    ]
                },
                "ENSG00000103769": {
                    "id": "ENSG00000103769",
                    "type": "Gene",
                    "symbol": "RAB11A",
                    "source": [
                        "ENSG00000163435",
                        "ENSG00000109132",
                        "ENSG00000167081",
                        "ENSG00000113580",
                        "ENSG00000148516",
                        "ENSG00000118263",
                        "ENSG00000164330",
                        "ENSG00000139352"
                    ],
                    "target": [],
                    "expression_sum": {
                        "group1": 2.0
                    },
                    "ens_id": "ENSG00000103769",
                    "uniprot_ids": [
                        "P62491",
                        "B4DQU5",
                        "H3BSC1",
                        "H3BMH2",
                        "H3BN38"
                    ]
                },
                "ENSG00000103495": {
                    "id": "ENSG00000103495",
                    "type": "TF",
                    "symbol": "MAZ",
                    "source": [
                        "ENSG00000181449",
                        "ENSG00000109132",
                        "ENSG00000167081",
                        "ENSG00000118263",
                        "ENSG00000164330",
                        "ENSG00000119547"
                    ],
                    "target": [
                        "ENSG00000162373",
                        "ENSG00000162704",
                        "ENSG00000111674",
                        "ENSG00000111716",
                        "ENSG00000153130",
                        "ENSG00000005810",
                        "ENSG00000137955",
                        "ENSG00000197959",
                        "ENSG00000075945",
                        "ENSG00000077380",
                        "ENSG00000162490",
                        "ENSG00000052802",
                        "ENSG00000184697",
                        "ENSG00000087258",
                        "ENSG00000111728",
                        "ENSG00000154917",
                        "ENSG00000272398",
                        "ENSG00000015592",
                        "ENSG00000129636",
                        "ENSG00000115540",
                        "ENSG00000123240",
                        "ENSG00000143545",
                        "ENSG00000081181",
                        "ENSG00000242173",
                        "ENSG00000162545",
                        "ENSG00000139112",
                        "ENSG00000125868",
                        "ENSG00000165637",
                        "ENSG00000213190",
                        "ENSG00000060982",
                        "ENSG00000131236",
                        "ENSG00000196072",
                        "ENSG00000104112",
                        "ENSG00000187164",
                        "ENSG00000144642",
                        "ENSG00000144218",
                        "ENSG00000213420",
                        "ENSG00000107130",
                        "ENSG00000034713",
                        "ENSG00000105696",
                        "ENSG00000157168",
                        "ENSG00000034510",
                        "ENSG00000117410",
                        "ENSG00000150722",
                        "ENSG00000273841",
                        "ENSG00000138698",
                        "ENSG00000177519",
                        "ENSG00000144635",
                        "ENSG00000130540",
                        "ENSG00000176749",
                        "ENSG00000125744",
                        "ENSG00000169314",
                        "ENSG00000215217",
                        "ENSG00000164687",
                        "ENSG00000129682",
                        "ENSG00000163888",
                        "ENSG00000213760",
                        "ENSG00000143702",
                        "ENSG00000131966",
                        "ENSG00000112972",
                        "ENSG00000084731",
                        "ENSG00000166974",
                        "ENSG00000167552",
                        "ENSG00000141505",
                        "ENSG00000125814",
                        "ENSG00000100320",
                        "ENSG00000163931",
                        "ENSG00000203879",
                        "ENSG00000105419",
                        "ENSG00000250303",
                        "ENSG00000239672",
                        "ENSG00000153310",
                        "ENSG00000213585",
                        "ENSG00000131437",
                        "ENSG00000154277",
                        "ENSG00000128654",
```
