## Supplement 2 (DAN vs. Cocul) for "AGEAS: Automated Machine Learning based Genetic Regulatory Element Extraction System": pseudo_sample_GRNs.js (part 19 of 640)

```
                        "ENSG00000137942",
                        "ENSG00000105784",
                        "ENSG00000088727",
                        "ENSG00000143862",
                        "ENSG00000174021",
                        "ENSG00000072832",
                        "ENSG00000198513",
                        "ENSG00000135205",
                        "ENSG00000079459",
                        "ENSG00000104388",
                        "ENSG00000103154",
                        "ENSG00000168159",
                        "ENSG00000135472",
                        "ENSG00000097021",
                        "ENSG00000165943",
                        "ENSG00000131016",
                        "ENSG00000168824",
                        "ENSG00000138587",
                        "ENSG00000067064",
                        "ENSG00000185668",
                        "ENSG00000087085",
                        "ENSG00000113657",
                        "ENSG00000114784",
                        "ENSG00000129355",
                        "ENSG00000145545",
                        "ENSG00000170027",
                        "ENSG00000132872",
                        "ENSG00000076554",
                        "ENSG00000010270",
                        "ENSG00000198125",
                        "ENSG00000108175",
                        "ENSG00000172159",
                        "ENSG00000173267",
                        "ENSG00000138413",
                        "ENSG00000079462",
                        "ENSG00000134202",
                        "ENSG00000155959",
                        "ENSG00000105254",
                        "ENSG00000166257",
                        "ENSG00000131711",
                        "ENSG00000068366",
                        "ENSG00000155980",
                        "ENSG00000101132",
                        "ENSG00000163539",
                        "ENSG00000109654",
                        "ENSG00000130558",
                        "ENSG00000160188",
                        "ENSG00000170091",
                        "ENSG00000078328",
                        "ENSG00000170445",
                        "ENSG00000185650",
                        "ENSG00000168118",
                        "ENSG00000178234",
                        "ENSG00000134986",
                        "ENSG00000277586",
                        "ENSG00000111275",
                        "ENSG00000176788",
                        "ENSG00000172020",
                        "ENSG00000133134",
                        "ENSG00000151640",
                        "ENSG00000182093",
                        "ENSG00000148798",
                        "ENSG00000132821",
                        "ENSG00000105409",
                        "ENSG00000197747",
                        "ENSG00000184277",
                        "ENSG00000162368",
                        "ENSG00000186868",
                        "ENSG00000070831",
                        "ENSG00000092964",
                        "ENSG00000122012",
                        "ENSG00000152503",
                        "ENSG00000164221",
                        "ENSG00000166736",
                        "ENSG00000105649",
                        "ENSG00000105220",
                        "ENSG00000104833",
                        "ENSG00000164330",
                        "ENSG00000176871",
                        "ENSG00000151150",
                        "ENSG00000135447",
                        "ENSG00000105379",
                        "ENSG00000181449",
                        "ENSG00000167508",
                        "ENSG00000144339",
                        "ENSG00000050165",
                        "ENSG00000165443",
                        "ENSG00000162188",
                        "ENSG00000171224",
                        "ENSG00000133318",
                        "ENSG00000166780",
                        "ENSG00000137285",
                        "ENSG00000126214",
                        "ENSG00000124194",
                        "ENSG00000090097",
                        "ENSG00000112290",
                        "ENSG00000069956",
                        "ENSG00000159409",
                        "ENSG00000149926",
                        "ENSG00000103034",
                        "ENSG00000169856",
                        "ENSG00000141698",
                        "ENSG00000101210",
                        "ENSG00000164093",
                        "ENSG00000105255",
                        "ENSG00000186106",
                        "ENSG00000141526",
                        "ENSG00000132639",
                        "ENSG00000168280",
                        "ENSG00000165434",
                        "ENSG00000105088",
                        "ENSG00000117632",
                        "ENSG00000105290",
                        "ENSG00000018236",
                        "ENSG00000096092",
                        "ENSG00000119547",
                        "ENSG00000164287",
                        "ENSG00000169783",
                        "ENSG00000175130",
                        "ENSG00000169750",
                        "ENSG00000084628",
                        "ENSG00000156976",
                        "ENSG00000128245",
                        "ENSG00000130294",
                        "ENSG00000108828",
                        "ENSG00000145491",
                        "ENSG00000120265",
                        "ENSG00000187231",
                        "ENSG00000125354",
                        "ENSG00000171033",
                        "ENSG00000175203",
                        "ENSG00000102409",
                        "ENSG00000158164",
                        "ENSG00000145362",
                        "ENSG00000141404",
                        "ENSG00000149084",
                        "ENSG00000104863",
                        "ENSG00000084733",
                        "ENSG00000136717",
                        "ENSG00000149557",
                        "ENSG00000173207",
                        "ENSG00000185664",
                        "ENSG00000145335",
                        "ENSG00000198910",
                        "ENSG00000134198",
                        "ENSG00000109107",
                        "ENSG00000005108",
                        "ENSG00000016082",
                        "ENSG00000175416",
                        "ENSG00000128609",
                        "ENSG00000146267",
                        "ENSG00000177875",
                        "ENSG00000176973",
                        "ENSG00000166922",
                        "ENSG00000161082",
                        "ENSG00000005249",
                        "ENSG00000113161",
                        "ENSG00000072041",
                        "ENSG00000142549",
                        "ENSG00000157851",
                        "ENSG00000182287",
                        "ENSG00000104427",
                        "ENSG00000186469",
                        "ENSG00000115756",
                        "ENSG00000165629",
                        "ENSG00000167996",
                        "ENSG00000148154",
                        "ENSG00000184117",
                        "ENSG00000143198",
                        "ENSG00000167081",
                        "ENSG00000135406",
                        "ENSG00000177675",
                        "ENSG00000108960",
                        "ENSG00000137343",
                        "ENSG00000099864",
                        "ENSG00000130643",
                        "ENSG00000115944",
                        "ENSG00000174939",
                        "ENSG00000080822",
                        "ENSG00000161682",
                        "ENSG00000107105",
                        "ENSG00000122756",
                        "ENSG00000182534",
                        "ENSG00000086300",
                        "ENSG00000100167",
                        "ENSG00000120992",
                        "ENSG00000128872",
                        "ENSG00000131507",
                        "ENSG00000182481",
                        "ENSG00000168589",
                        "ENSG00000160753",
                        "ENSG00000170312",
                        "ENSG00000156515",
                        "ENSG00000119865",
                        "ENSG00000177885",
                        "ENSG00000156298",
                        "ENSG00000115665",
                        "ENSG00000115310",
                        "ENSG00000186973",
                        "ENSG00000122545",
                        "ENSG00000166848",
                        "ENSG00000099194",
                        "ENSG00000104722",
                        "ENSG00000128739",
                        "ENSG00000137726",
                        "ENSG00000157514",
                        "ENSG00000221946",
                        "ENSG00000089818",
                        "ENSG00000187714",
                        "ENSG00000109084",
                        "ENSG00000066557",
                        "ENSG00000124302",
                        "ENSG00000149313",
                        "ENSG00000160752",
                        "ENSG00000119782",
                        "ENSG00000075618",
                        "ENSG00000198961",
                        "ENSG00000155099",
                        "ENSG00000152669",
                        "ENSG00000133872",
                        "ENSG00000172687",
                        "ENSG00000163879",
                        "ENSG00000118263",
                        "ENSG00000068615",
                        "ENSG00000243449",
                        "ENSG00000033627",
                        "ENSG00000164176",
                        "ENSG00000111726",
                        "ENSG00000125821",
                        "ENSG00000153789",
                        "ENSG00000118680",
                        "ENSG00000171551",
                        "ENSG00000018189",
                        "ENSG00000138138",
                        "ENSG00000128564",
                        "ENSG00000004838",
                        "ENSG00000114631",
                        "ENSG00000120437",
                        "ENSG00000149294",
                        "ENSG00000170899",
                        "ENSG00000137267",
                        "ENSG00000130638",
                        "ENSG00000157005",
                        "ENSG00000166562",
                        "ENSG00000109881",
                        "ENSG00000102003",
                        "ENSG00000171724",
                        "ENSG00000180817",
                        "ENSG00000152578",
                        "ENSG00000107643",
                        "ENSG00000117569",
                        "ENSG00000220205",
                        "ENSG00000134313",
                        "ENSG00000221866",
                        "ENSG00000104549",
                        "ENSG00000144369",
                        "ENSG00000047849",
                        "ENSG00000103415",
                        "ENSG00000131037",
                        "ENSG00000139970",
                        "ENSG00000133169",
                        "ENSG00000113810",
                        "ENSG00000034239"
                    ],
                    "expression_sum": {
                        "group1": 2.0
                    },
                    "ens_id": "ENSG00000103495",
                    "uniprot_ids": [
                        "P56270",
                        "I3L0M3",
                        "H3BPU3",
                        "H3BQI4",
                        "H3BQS2",
                        "A0A087WWR2",
                        "I3L4D3",
                        "I3L411",
                        "H3BTS8",
                        "H3BRC5",
                        "I3L4Y2",
                        "I3L2Z5"
                    ]
                },
                "ENSG00000108518": {
                    "id": "ENSG00000108518",
                    "type": "Gene",
                    "symbol": "PFN1",
                    "source": [
                        "ENSG00000167081",
                        "ENSG00000118263",
                        "ENSG00000163435",
                        "ENSG00000164330"
                    ],
                    "target": [],
                    "expression_sum": {
                        "group1": 6.0
                    },
                    "ens_id": "ENSG00000108518",
                    "uniprot_ids": [
                        "P07737",
                        "K7EJ44",
                        "I3L3D5"
                    ]
                },
                "ENSG00000173812": {
                    "id": "ENSG00000173812",
                    "type": "Gene",
                    "symbol": "EIF1",
                    "source": [
                        "ENSG00000181449",
                        "ENSG00000163435",
                        "ENSG00000167081",
                        "ENSG00000113580",
                        "ENSG00000148516",
                        "ENSG00000118263",
                        "ENSG00000164330",
                        "ENSG00000114861",
                        "ENSG00000221869",
                        "ENSG00000139352",
                        "ENSG00000184486"
                    ],
                    "target": [],
                    "expression_sum": {
                        "group1": 35.0
                    },
                    "ens_id": "ENSG00000173812",
                    "uniprot_ids": [
                        "P41567",
                        "K7EM18",
                        "K7EQP2"
                    ]
                },
                "ENSG00000131469": {
                    "id": "ENSG00000131469",
                    "type": "Gene",
                    "symbol": "RPL27",
                    "source": [
                        "ENSG00000181449",
                        "ENSG00000016082",
                        "ENSG00000167081",
                        "ENSG00000118263",
                        "ENSG00000164330",
                        "ENSG00000119547"
                    ],
                    "target": [],
                    "expression_sum": {
                        "group1": 16.0
                    },
                    "ens_id": "ENSG00000131469",
                    "uniprot_ids": [
                        "P61353",
                        "K7ERY7",
                        "K7ELC7",
                        "K7EQQ9"
                    ]
                },
                "ENSG00000108424": {
                    "id": "ENSG00000108424",
                    "type": "Gene",
                    "symbol": "KPNB1",
                    "source": [
                        "ENSG00000181449",
                        "ENSG00000118263",
                        "ENSG00000163435",
                        "ENSG00000164330"
                    ],
                    "target": [],
                    "expression_sum": {
                        "group1": 1.0
                    },
                    "ens_id": "ENSG00000108424",
                    "uniprot_ids": [
                        "Q14974",
                        "J3KTM9",
                        "J3QR48",
                        "J3QRG4",
                        "J3KS06",
                        "J3QKQ5"
                    ]
                },
                "ENSG00000108826": {
                    "id": "ENSG00000108826",
                    "type": "Gene",
                    "symbol": "MRPL27",
                    "source": [
                        "ENSG00000016082",
                        "ENSG00000181449",
                        "ENSG00000118263"
                    ],
                    "target": [],
                    "expression_sum": {
                        "group1": 1.0
                    },
                    "ens_id": "ENSG00000108826",
                    "uniprot_ids": [
                        "Q9P0M9",
                        "D6RAN8",
                        "B3KN43",
                        "D6RE11",
                        "H7C5U8"
                    ]
                },
                "ENSG00000239672": {
                    "id": "ENSG00000239672",
                    "type": "Gene",
                    "symbol": "NME1",
                    "source": [
                        "ENSG00000181449",
                        "ENSG00000016082",
                        "ENSG00000167081",
                        "ENSG00000118263",
                        "ENSG00000103495",
                        "ENSG00000164330",
                        "ENSG00000221869",
                        "ENSG00000067955",
                        "ENSG00000119547"
                    ],
                    "target": [],
                    "expression_sum": {
                        "group1": 3.0
                    },
                    "ens_id": "ENSG00000239672",
                    "uniprot_ids": [
                        "P15531",
                        "E5RHP0",
                        "E7ERL0",
                        "C9K028"
                    ]
                },
                "ENSG00000141367": {
                    "id": "ENSG00000141367",
                    "type": "Gene",
                    "symbol": "CLTC",
                    "source": [
                        "ENSG00000181449",
                        "ENSG00000167081",
                        "ENSG00000113580",
                        "ENSG00000118263",
                        "ENSG00000164330"
                    ],
                    "target": [],
                    "expression_sum": {
                        "group1": 1.0
                    },
                    "ens_id": "ENSG00000141367",
                    "uniprot_ids": [
                        "Q00610",
                        "A0A087WVQ6",
                        "J3KRF5",
                        "J3KTN1",
                        "K7EJJ5",
                        "J3KSQ2",
                        "J3QL20",
                        "J3KS13"
                    ]
                },
                "ENSG00000172809": {
                    "id": "ENSG00000172809",
                    "type": "Gene",
                    "symbol": "RPL38",
                    "source": [
                        "ENSG00000181449",
                        "ENSG00000109132",
                        "ENSG00000167081",
                        "ENSG00000118263",
                        "ENSG00000164330",
                        "ENSG00000108001",
                        "ENSG00000137203"
                    ],
                    "target": [],
                    "expression_sum": {
                        "group1": 16.0
                    },
                    "ens_id": "ENSG00000172809",
                    "uniprot_ids": [
                        "P63173",
                        "J3KSP2",
                        "J3QL01",
                        "J3KT73"
                    ]
                },
                "ENSG00000167863": {
                    "id": "ENSG00000167863",
                    "type": "Gene",
                    "symbol": "ATP5PD",
                    "source": [
                        "ENSG00000181449",
                        "ENSG00000167081",
                        "ENSG00000113580",
                        "ENSG00000118263",
                        "ENSG00000164330",
                        "ENSG00000108001"
                    ],
                    "target": [],
                    "expression_sum": {
                        "group1": 3.0
                    },
                    "ens_id": "ENSG00000167863",
                    "uniprot_ids": [
                        "O75947",
                        "F5H608"
                    ]
                },
                "ENSG00000184009": {
                    "id": "ENSG00000184009",
                    "type": "Gene",
                    "symbol": "ACTG1",
                    "source": [
                        "ENSG00000181449",
                        "ENSG00000167081",
                        "ENSG00000113580",
                        "ENSG00000118263",
                        "ENSG00000164330",
                        "ENSG00000108001",
                        "ENSG00000221869"
                    ],
                    "target": [],
                    "expression_sum": {
                        "group1": 67.0
                    },
                    "ens_id": "ENSG00000184009",
                    "uniprot_ids": [
                        "P63261",
                        "K7EM38",
                        "A0A7P0TBL1",
                        "I3L3I0",
                        "J3KT65",
                        "I3L1U9",
                        "A0A804GS07",
                        "I3L4N8",
                        "I3L3R2"
                    ]
                },
                "ENSG00000101752": {
                    "id": "ENSG00000101752",
                    "type": "Gene",
                    "symbol": "MIB1",
                    "source": [
                        "ENSG00000118263",
                        "ENSG00000164330"
                    ],
                    "target": [],
                    "expression_sum": {
                        "group1": 1.0
                    },
                    "ens_id": "ENSG00000101752",
                    "uniprot_ids": [
                        "Q86YT6"
                    ]
                },
                "ENSG00000166913": {
                    "id": "ENSG00000166913",
                    "type": "Gene",
                    "symbol": "YWHAB",
                    "source": [
                        "ENSG00000181449",
                        "ENSG00000163435",
                        "ENSG00000114315",
                        "ENSG00000113580",
                        "ENSG00000118263",
                        "ENSG00000164330",
                        "ENSG00000114861",
                        "ENSG00000221869",
                        "ENSG00000137203"
                    ],
                    "target": [],
                    "expression_sum": {
                        "group1": 7.0
                    },
                    "ens_id": "ENSG00000166913",
                    "uniprot_ids": [
                        "P31946",
                        "Q4VY20",
                        "A0A0J9YWZ2",
                        "A0A0J9YWE8",
                        "Q4VY19"
                    ]
                },
                "ENSG00000115286": {
                    "id": "ENSG00000115286",
                    "type": "Gene",
                    "symbol": "NDUFS7",
                    "source": [
                        "ENSG00000181449",
                        "ENSG00000167081",
                        "ENSG00000113580",
                        "ENSG00000118263",
                        "ENSG00000164330",
                        "ENSG00000221869",
                        "ENSG00000139352",
                        "ENSG00000185650"
                    ],
                    "target": [],
                    "expression_sum": {
                        "group1": 3.0
                    },
                    "ens_id": "ENSG00000115286",
                    "uniprot_ids": [
                        "O75251",
                        "F5GXJ1",
                        "F5H5N1",
                        "F5H736",
                        "A0A087WTI3",
                        "K7ENU3",
                        "A0A087WXF6"
                    ]
                },
                "ENSG00000126934": {
                    "id": "ENSG00000126934",
                    "type": "Gene",
                    "symbol": "MAP2K2",
                    "source": [
                        "ENSG00000181449",
                        "ENSG00000167081",
                        "ENSG00000113580",
                        "ENSG00000118263",
                        "ENSG00000164330",
                        "ENSG00000221869"
                    ],
                    "target": [],
                    "expression_sum": {
                        "group1": 3.0
                    },
                    "ens_id": "ENSG00000126934",
                    "uniprot_ids": [
                        "P36507",
                        "G5E9C7",
                        "M0R1B6"
                    ]
                },
                "ENSG00000174886": {
                    "id": "ENSG00000174886",
                    "type": "Gene",
                    "symbol": "NDUFA11",
                    "source": [
                        "ENSG00000167081",
                        "ENSG00000181449",
                        "ENSG00000118263",
                        "ENSG00000164330"
                    ],
                    "target": [],
                    "expression_sum": {
                        "group1": 3.0
                    },
                    "ens_id": "ENSG00000174886",
                    "uniprot_ids": [
                        "Q86Y39",
                        "K7EQ77"
                    ]
                },
                "ENSG00000099795": {
                    "id": "ENSG00000099795",
                    "type": "Gene",
                    "symbol": "NDUFB7",
                    "source": [
                        "ENSG00000181449",
                        "ENSG00000167081",
                        "ENSG00000113580",
                        "ENSG00000118263",
                        "ENSG00000164330",
                        "ENSG00000108001",
                        "ENSG00000221869"
                    ],
                    "target": [],
                    "expression_sum": {
                        "group1": 4.0
                    },
                    "ens_id": "ENSG00000099795",
                    "uniprot_ids": [
                        "P17568",
                        "M0R3B8"
                    ]
                },
                "ENSG00000221983": {
                    "id": "ENSG00000221983",
                    "type": "Gene",
                    "symbol": "UBA52",
                    "source": [
                        "ENSG00000181449",
                        "ENSG00000164683",
                        "ENSG00000167081",
                        "ENSG00000118263",
                        "ENSG00000164330"
                    ],
                    "target": [],
                    "expression_sum": {
                        "group1": 12.0
                    },
                    "ens_id": "ENSG00000221983",
                    "uniprot_ids": [
                        "P62987",
                        "M0R1V7",
                        "M0R1M6",
                        "M0R2S1"
                    ]
                },
                "ENSG00000178980": {
                    "id": "ENSG00000178980",
                    "type": "Gene",
                    "symbol": "SELENOW",
                    "source": [
                        "ENSG00000181449",
                        "ENSG00000114315",
                        "ENSG00000167081",
                        "ENSG00000118263",
                        "ENSG00000164330",
                        "ENSG00000108001",
                        "ENSG00000221869",
                        "ENSG00000067955"
                    ],
                    "target": [],
                    "expression_sum": {
                        "group1": 8.0
                    },
                    "ens_id": "ENSG00000178980",
                    "uniprot_ids": [
                        "P63302",
                        "M0QYX1",
                        "F8WB74",
                        "A0A087WX02"
                    ]
                },
                "ENSG00000100380": {
                    "id": "ENSG00000100380",
                    "type": "Gene",
                    "symbol": "ST13",
                    "source": [
                        "ENSG00000181449",
                        "ENSG00000109132",
                        "ENSG00000118263",
                        "ENSG00000164330",
                        "ENSG00000119547"
                    ],
                    "target": [],
                    "expression_sum": {
                        "group1": 4.0
                    },
                    "ens_id": "ENSG00000100380",
                    "uniprot_ids": [
                        "P50502",
                        "Q3KNR6",
                        "F6VDH7",
                        "H7C3I1",
                        "F8WAQ7"
                    ]
                },
                "ENSG00000156261": {
                    "id": "ENSG00000156261",
                    "type": "Gene",
                    "symbol": "CCT8",
                    "source": [
                        "ENSG00000181449",
                        "ENSG00000109132",
                        "ENSG00000113580",
                        "ENSG00000118263",
                        "ENSG00000164330"
                    ],
                    "target": [],
                    "expression_sum": {
                        "group1": 4.0
                    },
                    "ens_id": "ENSG00000156261",
                    "uniprot_ids": [
                        "P50990",
                        "H7C2U0",
                        "H7C4C8"
                    ]
                },
                "ENSG00000114861": {
                    "id": "ENSG00000114861",
                    "type": "TF",
                    "symbol": "FOXP1",
                    "source": [
                        "ENSG00000119547",
                        "ENSG00000134138"
                    ],
                    "target": [
                        "ENSG00000078668",
                        "ENSG00000232119",
                        "ENSG00000107223",
                        "ENSG00000162704",
                        "ENSG00000196531",
                        "ENSG00000163634",
                        "ENSG00000111716",
                        "ENSG00000082153",
                        "ENSG00000114784",
                        "ENSG00000184752",
                        "ENSG00000169567",
                        "ENSG00000129355",
                        "ENSG00000242485",
                        "ENSG00000140941",
                        "ENSG00000134248",
                        "ENSG00000131143",
                        "ENSG00000168653",
                        "ENSG00000102144",
                        "ENSG00000076554",
                        "ENSG00000130770",
                        "ENSG00000156467",
                        "ENSG00000131507",
                        "ENSG00000075415",
                        "ENSG00000184076",
                        "ENSG00000171314",
                        "ENSG00000154556",
                        "ENSG00000178741",
                        "ENSG00000057757",
                        "ENSG00000177889",
                        "ENSG00000173267",
                        "ENSG00000147684",
                        "ENSG00000166913",
                        "ENSG00000173812",
                        "ENSG00000152256",
                        "ENSG00000173915",
                        "ENSG00000065911",
                        "ENSG00000111229",
                        "ENSG00000118816",
                        "ENSG00000124570",
                        "ENSG00000041357",
                        "ENSG00000115310",
                        "ENSG00000163875",
                        "ENSG00000167136",
                        "ENSG00000149547",
                        "ENSG00000164924",
                        "ENSG00000096092",
                        "ENSG00000147403",
                        "ENSG00000172115",
                        "ENSG00000119547",
                        "ENSG00000101558",
                        "ENSG00000162545",
                        "ENSG00000167283",
                        "ENSG00000170035",
                        "ENSG00000137726",
                        "ENSG00000106615",
                        "ENSG00000099341",
                        "ENSG00000198886",
                        "ENSG00000230989",
                        "ENSG00000154518",
                        "ENSG00000111640",
                        "ENSG00000125868",
                        "ENSG00000104904",
                        "ENSG00000165637",
                        "ENSG00000125977",
                        "ENSG00000241685",
                        "ENSG00000173726",
                        "ENSG00000125971",
                        "ENSG00000089693",
                        "ENSG00000173674",
                        "ENSG00000161970",
                        "ENSG00000156976",
                        "ENSG00000128245",
                        "ENSG00000129625",
                        "ENSG00000089220",
                        "ENSG00000134138",
                        "ENSG00000101460",
                        "ENSG00000117758",
                        "ENSG00000134717",
                        "ENSG00000099624",
                        "ENSG00000114023",
                        "ENSG00000120265",
                        "ENSG00000067225",
                        "ENSG00000154723",
                        "ENSG00000113712",
                        "ENSG00000105438",
                        "ENSG00000138069",
                        "ENSG00000110321",
                        "ENSG00000109654",
                        "ENSG00000145495",
                        "ENSG00000254999",
                        "ENSG00000112335",
                        "ENSG00000133872",
                        "ENSG00000130558",
                        "ENSG00000150459",
                        "ENSG00000034713",
                        "ENSG00000152234",
                        "ENSG00000113387",
                        "ENSG00000095380",
                        "ENSG00000198668",
                        "ENSG00000108107",
                        "ENSG00000134308",
                        "ENSG00000156508",
                        "ENSG00000034510",
                        "ENSG00000134684",
                        "ENSG00000117410",
                        "ENSG00000145362",
                        "ENSG00000123144",
                        "ENSG00000204525",
                        "ENSG00000263001",
                        "ENSG00000145741",
                        "ENSG00000143256",
                        "ENSG00000149084",
                        "ENSG00000174437",
                        "ENSG00000166619",
                        "ENSG00000074800",
                        "ENSG00000197111",
                        "ENSG00000165502",
                        "ENSG00000123562",
                        "ENSG00000122034",
                        "ENSG00000051108",
                        "ENSG00000111669",
                        "ENSG00000163041",
                        "ENSG00000134825",
                        "ENSG00000009307",
                        "ENSG00000004779",
                        "ENSG00000150991",
                        "ENSG00000152795",
                        "ENSG00000169139",
                        "ENSG00000118363",
                        "ENSG00000142669",
                        "ENSG00000135940",
                        "ENSG00000175756",
                        "ENSG00000070831",
                        "ENSG00000134333",
                        "ENSG00000100568",
                        "ENSG00000122705",
                        "ENSG00000132432",
                        "ENSG00000102317",
                        "ENSG00000110700",
                        "ENSG00000175416",
                        "ENSG00000128609",
                        "ENSG00000160014",
                        "ENSG00000063177",
                        "ENSG00000105649",
                        "ENSG00000173660",
                        "ENSG00000108953",
                        "ENSG00000105220",
                        "ENSG00000186184",
                        "ENSG00000100804",
                        "ENSG00000155368",
                        "ENSG00000169564",
                        "ENSG00000114125",
                        "ENSG00000176871",
                        "ENSG00000240972",
                        "ENSG00000111775",
                        "ENSG00000105379",
                        "ENSG00000197102",
                        "ENSG00000135390",
                        "ENSG00000149806",
                        "ENSG00000132824",
                        "ENSG00000213585",
                        "ENSG00000131508",
                        "ENSG00000131437",
                        "ENSG00000167658",
                        "ENSG00000188612",
                        "ENSG00000180817",
                        "ENSG00000112695",
                        "ENSG00000116288",
                        "ENSG00000136810",
                        "ENSG00000174444",
                        "ENSG00000220205",
                        "ENSG00000127184",
                        "ENSG00000128524",
                        "ENSG00000165678",
                        "ENSG00000133318",
                        "ENSG00000265241",
                        "ENSG00000136238",
                        "ENSG00000143933",
                        "ENSG00000165629",
                        "ENSG00000132963",
                        "ENSG00000164096",
                        "ENSG00000087460",
                        "ENSG00000182670",
                        "ENSG00000171530",
                        "ENSG00000148450",
                        "ENSG00000123349",
                        "ENSG00000114115",
                        "ENSG00000178127",
                        "ENSG00000113558",
                        "ENSG00000140990",
                        "ENSG00000143153",
                        "ENSG00000143198",
                        "ENSG00000136628",
                        "ENSG00000014641",
                        "ENSG00000109180",
                        "ENSG00000123983",
                        "ENSG00000133639",
                        "ENSG00000126267",
                        "ENSG00000143742",
                        "ENSG00000100129",
                        "ENSG00000109472"
                    ],
                    "expression_sum": {
                        "group1": 1.0
                    },
                    "ens_id": "ENSG00000114861",
                    "uniprot_ids": [
                        "Q9H334",
                        "G5E965",
                        "A0A3B3IRW5",
                        "A0A3B3ITZ4",
                        "A0A3B3IT66",
                        "A0A0B4J2F3",
                        "A0A3B3IRS5",
                        "A0A3B3IU08",
                        "A0A3B3IST6",
                        "A0A3B3IS87",
                        "A0A3B3IT14",
                        "A0A087WVT2",
                        "A0A3B3IT26",
                        "A0A3B3IRL7",
                        "A0A3B3ISQ6",
                        "A0A087X2G3",
                        "A0A3B3IST0",
                        "A0A3B3ISQ3",
                        "C9IYY1",
                        "A0A3B3IUB6",
                        "C9J0F0",
                        "C9J5T4",
                        "A0A3B3ISQ7",
                        "A0A3B3IRY1",
                        "A0A3B3ISA4",
                        "H0Y882",
                        "A0A3B3IU15"
                    ]
                },
                "ENSG00000074800": {
                    "id": "ENSG00000074800",
                    "type": "Gene",
                    "symbol": "ENO1",
                    "source": [
                        "ENSG00000181449",
                        "ENSG00000167081",
                        "ENSG00000113580",
                        "ENSG00000164330",
                        "ENSG00000114861",
                        "ENSG00000119547"
                    ],
                    "target": [],
                    "expression_sum": {
                        "group1": 14.0
                    },
                    "ens_id": "ENSG00000074800",
                    "uniprot_ids": [
                        "P06733",
                        "K7ERS8",
                        "A0A2R8Y6G6",
                        "A0A2R8YEG5",
                        "K7EM90",
                        "A0A2R8Y798",
                        "A0A2R8Y6I8",
                        "A0A2R8YEM5",
                        "A0A2R8Y879"
                    ]
                },
                "ENSG00000117758": {
                    "id": "ENSG00000117758",
                    "type": "Gene",
                    "symbol": "STX12",
                    "source": [
                        "ENSG00000113580",
                        "ENSG00000114861"
                    ],
                    "target": [],
                    "expression_sum": {
                        "group1": 1.0
                    },
                    "ens_id": "ENSG00000117758",
                    "uniprot_ids": [
                        "Q86Y82",
                        "B1AJQ6"
                    ]
                },
                "ENSG00000155368": {
                    "id": "ENSG00000155368",
                    "type": "Gene",
                    "symbol": "DBI",
                    "source": [
                        "ENSG00000181449",
                        "ENSG00000163435",
                        "ENSG00000167081",
                        "ENSG00000113580",
                        "ENSG00000164330",
                        "ENSG00000114861",
                        "ENSG00000221869",
                        "ENSG00000119547"
                    ],
                    "target": [],
                    "expression_sum": {
                        "group1": 3.0
                    },
                    "ens_id": "ENSG00000155368",
                    "uniprot_ids": [
                        "P07108",
                        "B8ZWD1",
                        "A0A0A0MTI5"
                    ]
                },
                "ENSG00000114784": {
                    "id": "ENSG00000114784",
                    "type": "Gene",
                    "symbol": "EIF1B",
                    "source": [
                        "ENSG00000181449",
                        "ENSG00000167081",
                        "ENSG00000113580",
                        "ENSG00000148516",
                        "ENSG00000103495",
                        "ENSG00000177030",
                        "ENSG00000114861",
                        "ENSG00000139352",
                        "ENSG00000137203"
                    ],
                    "target": [],
                    "expression_sum": {
                        "group1": 9.0
                    },
                    "ens_id": "ENSG00000114784",
                    "uniprot_ids": [
                        "O60739"
                    ]
                },
                "ENSG00000164096": {
                    "id": "ENSG00000164096",
                    "type": "Gene",
                    "symbol": "C4orf3",
                    "source": [
                        "ENSG00000181449",
                        "ENSG00000164330",
                        "ENSG00000140262",
                        "ENSG00000100219",
                        "ENSG00000114861",
                        "ENSG00000137203"
                    ],
                    "target": [],
                    "expression_sum": {
                        "group1": 5.0
                    },
                    "ens_id": "ENSG00000164096",
                    "uniprot_ids": [
                        "Q8WVX3"
                    ]
                },
                "ENSG00000109654": {
                    "id": "ENSG00000109654",
                    "type": "Gene",
                    "symbol": "TRIM2",
                    "source": [
                        "ENSG00000181449",
                        "ENSG00000167081",
                        "ENSG00000113580",
                        "ENSG00000148516",
                        "ENSG00000103495",
                        "ENSG00000164330",
                        "ENSG00000114861"
                    ],
                    "target": [],
                    "expression_sum": {
                        "group1": 1.0
                    },
                    "ens_id": "ENSG00000109654",
                    "uniprot_ids": [
                        "Q9C040",
                        "A0A6Q8PFV0",
                        "A0A6Q8PGW9",
                        "A0A6Q8PEY7",
                        "A0A6Q8PGZ0",
                        "A0A6Q8PG16",
                        "A0A6Q8PHP4",
                        "A0A6Q8PG97",
                        "A0A0J9YX34",
                        "A0A6Q8PHG3",
                        "A0A6Q8PGF3",
                        "A0A0J9YW70",
                        "A0A6Q8PGK8",
                        "A0A6Q8PFD3",
                        "A0A6Q8PEY9",
                        "A0A6Q8PFI4",
                        "A0A6Q8PF63",
                        "A0A6Q8PG79",
                        "A0A6Q8PG80",
                        "A0A6Q8PFB0",
                        "A0A6Q8PF74",
                        "A0A6Q8PFS5",
                        "A0A6Q8PHR6",
                        "A0A6Q8PH39",
                        "A0A6Q8PGG4",
                        "A0A6Q8PGR7",
                        "A0A6Q8PF82",
                        "A0A6Q8PGS7",
                        "A0A0J9YW02",
                        "C9J084",
                        "A0A6Q8PHE9",
                        "A0A6Q8PFM2",
                        "A0A6Q8PFP1",
                        "A0A6Q8PFE3",
                        "A0A6Q8PGL5",
                        "A0A6Q8PGM7",
                        "A0A6Q8PFX3",
                        "A0A6Q8PGE9",
                        "A0A6Q8PHB2"
                    ]
                },
                "ENSG00000109472": {
                    "id": "ENSG00000109472",
                    "type": "Gene",
                    "symbol": "CPE",
                    "source": [
                        "ENSG00000181449",
                        "ENSG00000109132",
                        "ENSG00000113580",
                        "ENSG00000181722",
                        "ENSG00000114861",
                        "ENSG00000139352"
                    ],
                    "target": [],
                    "expression_sum": {
                        "group1": 5.0
                    },
                    "ens_id": "ENSG00000109472",
                    "uniprot_ids": [
                        "P16870",
                        "C9JE88",
                        "D6R930",
                        "D6RF88",
                        "H0YAM0"
                    ]
                },
                "ENSG00000127184": {
                    "id": "ENSG00000127184",
                    "type": "Gene",
                    "symbol": "COX7C",
                    "source": [
                        "ENSG00000181449",
                        "ENSG00000163435",
                        "ENSG00000109132",
                        "ENSG00000113580",
                        "ENSG00000164330",
                        "ENSG00000114861",
                        "ENSG00000221869"
                    ],
                    "target": [],
                    "expression_sum": {
                        "group1": 16.0
                    },
                    "ens_id": "ENSG00000127184",
                    "uniprot_ids": [
                        "P15954",
                        "D6R9Z7"
                    ]
                },
                "ENSG00000213585": {
                    "id": "ENSG00000213585",
                    "type": "Gene",
                    "symbol": "VDAC1",
                    "source": [
                        "ENSG00000181449",
                        "ENSG00000113580",
                        "ENSG00000103495",
                        "ENSG00000164330",
                        "ENSG00000114861",
                        "ENSG00000221869",
                        "ENSG00000137203",
                        "ENSG00000119547"
                    ],
                    "target": [],
                    "expression_sum": {
                        "group1": 7.0
                    },
                    "ens_id": "ENSG00000213585",
                    "uniprot_ids": [
                        "P21796",
                        "C9JI87"
                    ]
                },
                "ENSG00000132432": {
                    "id": "ENSG00000132432",
                    "type": "Gene",
                    "symbol": "SEC61G",
                    "source": [
                        "ENSG00000181449",
                        "ENSG00000167081",
                        "ENSG00000113580",
                        "ENSG00000164330",
                        "ENSG00000114861"
                    ],
                    "target": [],
                    "expression_sum": {
                        "group1": 9.0
                    },
                    "ens_id": "ENSG00000132432",
                    "uniprot_ids": [
                        "P60059"
                    ]
                },
                "ENSG00000102144": {
                    "id": "ENSG00000102144",
                    "type": "Gene",
                    "symbol": "PGK1",
                    "source": [
                        "ENSG00000181449",
                        "ENSG00000163435",
                        "ENSG00000157557",
                        "ENSG00000167081",
                        "ENSG00000113580",
                        "ENSG00000164330",
                        "ENSG00000140262",
                        "ENSG00000114861",
                        "ENSG00000137203"
                    ],
                    "target": [],
                    "expression_sum": {
                        "group1": 12.0
                    },
                    "ens_id": "ENSG00000102144",
                    "uniprot_ids": [
                        "P00558"
                    ]
                },
                "ENSG00000095380": {
                    "id": "ENSG00000095380",
                    "type": "Gene",
                    "symbol": "NANS",
                    "source": [
                        "ENSG00000163435",
                        "ENSG00000109132",
                        "ENSG00000167081",
                        "ENSG00000164330",
                        "ENSG00000114861"
                    ],
                    "target": [],
                    "expression_sum": {
                        "group1": 0.0
                    },
                    "ens_id": "ENSG00000095380",
                    "uniprot_ids": [
                        "Q9NR45",
                        "Q5TBR0",
                        "Q5TBR1"
                    ]
                },
                "ENSG00000130558": {
                    "id": "ENSG00000130558",
                    "type": "Gene",
                    "symbol": "OLFM1",
                    "source": [
                        "ENSG00000162992",
                        "ENSG00000167081",
                        "ENSG00000113580",
                        "ENSG00000103495",
                        "ENSG00000114861",
                        "ENSG00000139352",
                        "ENSG00000116560",
                        "ENSG00000137203"
                    ],
                    "target": [],
                    "expression_sum": {
                        "group1": 4.0
                    },
                    "ens_id": "ENSG00000130558",
                    "uniprot_ids": [
                        "Q99784",
                        "Q6IMJ6",
                        "F5GZQ2",
                        "F5H810",
                        "Q5VZL8",
                        "H0YFB9",
                        "F8W870"
                    ]
                },
                "ENSG00000134333": {
                    "id": "ENSG00000134333",
                    "type": "Gene",
                    "symbol": "LDHA",
                    "source": [
                        "ENSG00000181449",
                        "ENSG00000109132",
                        "ENSG00000114315",
                        "ENSG00000167081",
                        "ENSG00000113580",
                        "ENSG00000164330",
                        "ENSG00000181722",
                        "ENSG00000114861"
                    ],
                    "target": [],
                    "expression_sum": {
                        "group1": 21.0
                    },
                    "ens_id": "ENSG00000134333",
                    "uniprot_ids": [
                        "P00338",
                        "F5GWW2",
                        "F5GXU1",
                        "F5GXC7",
                        "F5GXH2",
                        "F5GZQ4",
                        "F5GXY2",
                        "F5H6W8",
                        "F5H5J4",
                        "F5GYU2",
                        "F5H8H6"
                    ]
                },
                "ENSG00000149084": {
                    "id": "ENSG00000149084",
                    "type": "Gene",
                    "symbol": "HSD17B12",
                    "source": [
                        "ENSG00000181449",
                        "ENSG00000163435",
                        "ENSG00000109132",
                        "ENSG00000167081",
                        "ENSG00000113580",
                        "ENSG00000103495",
                        "ENSG00000164330",
                        "ENSG00000108001",
                        "ENSG00000114861",
                        "ENSG00000221869",
                        "ENSG00000139352",
                        "ENSG00000137203",
                        "ENSG00000137309"
                    ],
                    "target": [],
                    "expression_sum": {
                        "group1": 2.0
                    },
                    "ens_id": "ENSG00000149084",
                    "uniprot_ids": [
                        "Q53GQ0",
                        "A0A1B0GW27",
                        "A0A1B0GVY6",
                        "E9PI21",
                        "A0A1B0GU83",
                        "A0A1B0GV93",
                        "A0A1B0GW85"
                    ]
                },
                "ENSG00000165637": {
                    "id": "ENSG00000165637",
                    "type": "Gene",
                    "symbol": "VDAC2",
                    "source": [
                        "ENSG00000181449",
                        "ENSG00000163435",
                        "ENSG00000113580",
                        "ENSG00000103495",
                        "ENSG00000164330",
                        "ENSG00000140262",
                        "ENSG00000181722",
                        "ENSG00000114861",
                        "ENSG00000221869",
                        "ENSG00000139352",
                        "ENSG00000137203"
                    ],
                    "target": [],
                    "expression_sum": {
                        "group1": 10.0
                    },
                    "ens_id": "ENSG00000165637",
                    "uniprot_ids": [
                        "P45880",
                        "Q5JSD2",
                        "A0A0A0MR02",
                        "Q5JSD1",
                        "A2A3S1"
                    ]
                },
                "ENSG00000171314": {
                    "id": "ENSG00000171314",
                    "type": "Gene",
                    "symbol": "PGAM1",
                    "source": [
                        "ENSG00000163435",
                        "ENSG00000167081",
                        "ENSG00000113580",
                        "ENSG00000164330",
                        "ENSG00000140262",
                        "ENSG00000114861",
                        "ENSG00000221869"
                    ],
                    "target": [],
                    "expression_sum": {
                        "group1": 8.0
                    },
                    "ens_id": "ENSG00000171314",
                    "uniprot_ids": [
                        "P18669"
                    ]
                },
                "ENSG00000196531": {
                    "id": "ENSG00000196531",
                    "type": "Gene",
                    "symbol": "NACA",
                    "source": [
                        "ENSG00000181449",
                        "ENSG00000167081",
                        "ENSG00000113580",
                        "ENSG00000164330",
                        "ENSG00000114861",
                        "ENSG00000221869",
                        "ENSG00000119547"
                    ],
                    "target": [],
                    "expression_sum": {
                        "group1": 29.0
                    },
                    "ens_id": "ENSG00000196531",
                    "uniprot_ids": [
                        "E9PAV3",
                        "Q13765",
                        "F8VZJ2",
                        "A0A7I2V473",
                        "F8VZ58",
                        "A0A7I2V2K5",
                        "F8VNW4",
                        "F8W0C7",
                        "F8W0W4",
                        "F8W029",
                        "H0YHX9"
                    ]
                },
                "ENSG00000198668": {
                    "id": "ENSG00000198668",
                    "type": "Gene",
                    "symbol": "CALM1",
                    "source": [
                        "ENSG00000181449",
                        "ENSG00000167081",
                        "ENSG00000113580",
                        "ENSG00000148516",
                        "ENSG00000164330",
                        "ENSG00000108001",
                        "ENSG00000114861",
                        "ENSG00000221869",
                        "ENSG00000139352",
                        "ENSG00000124766",
                        "ENSG00000184486"
                    ],
                    "target": [],
                    "expression_sum": {
                        "group1": 17.0
                    },
                    "ens_id": "ENSG00000198668",
                    "uniprot_ids": [
                        "P0DP23",
                        "M0QZ52",
                        "Q96HY3",
                        "G3V226",
                        "G3V361",
                        "G3V479"
                    ]
                },
                "ENSG00000105649": {
                    "id": "ENSG00000105649",
                    "type": "Gene",
                    "symbol": "RAB3A",
                    "source": [
                        "ENSG00000028277",
                        "ENSG00000157557",
                        "ENSG00000167081",
                        "ENSG00000113580",
                        "ENSG00000103495",
                        "ENSG00000177030",
                        "ENSG00000108055",
                        "ENSG00000114861",
                        "ENSG00000213015",
                        "ENSG00000137203"
                    ],
                    "target": [],
                    "expression_sum": {
                        "group1": 4.0
                    },
                    "ens_id": "ENSG00000105649",
                    "uniprot_ids": [
                        "P20336",
                        "S4R3Q3",
                        "M0R257"
                    ]
                },
                "ENSG00000181722": {
                    "id": "ENSG00000181722",
                    "type": "TF",
                    "symbol": "ZBTB20",
                    "source": [
                        "ENSG00000157557",
                        "ENSG00000113580",
                        "ENSG00000164330",
                        "ENSG00000100219",
                        "ENSG00000139352",
                        "ENSG00000160113"
                    ],
                    "target": [
                        "ENSG00000146278",
                        "ENSG00000181061",
                        "ENSG00000143321",
                        "ENSG00000065613",
                        "ENSG00000145675",
                        "ENSG00000257727",
                        "ENSG00000152558",
                        "ENSG00000114902",
                        "ENSG00000178467",
                        "ENSG00000099622",
                        "ENSG00000180011",
                        "ENSG00000164093",
                        "ENSG00000104964",
                        "ENSG00000163399",
                        "ENSG00000167397",
                        "ENSG00000165637",
                        "ENSG00000179981",
                        "ENSG00000244187",
                        "ENSG00000102804",
                        "ENSG00000160113",
                        "ENSG00000108176",
                        "ENSG00000077782",
                        "ENSG00000129625",
                        "ENSG00000134248",
                        "ENSG00000113732",
                        "ENSG00000220205",
                        "ENSG00000116209",
                        "ENSG00000117155",
                        "ENSG00000109472",
                        "ENSG00000132424",
                        "ENSG00000184076",
                        "ENSG00000135968",
                        "ENSG00000198125",
                        "ENSG00000184164",
                        "ENSG00000068697",
                        "ENSG00000198168",
                        "ENSG00000134333",
                        "ENSG00000140939",
                        "ENSG00000143013",
                        "ENSG00000125851",
                        "ENSG00000054356",
                        "ENSG00000102007",
                        "ENSG00000087460",
                        "ENSG00000205981",
                        "ENSG00000205922",
                        "ENSG00000143774",
                        "ENSG00000152128",
                        "ENSG00000143870",
                        "ENSG00000138085",
                        "ENSG00000120742",
                        "ENSG00000197261",
                        "ENSG00000172663",
                        "ENSG00000133639",
                        "ENSG00000185624",
                        "ENSG00000089063",
                        "ENSG00000119888",
                        "ENSG00000113580",
                        "ENSG00000166228",
                        "ENSG00000143545",
                        "ENSG00000124155",
                        "ENSG00000064601",
                        "ENSG00000143543",
                        "ENSG00000151552",
                        "ENSG00000185650",
                        "ENSG00000114115",
                        "ENSG00000115828",
                        "ENSG00000225783",
                        "ENSG00000104870"
                    ],
                    "expression_sum": {
                        "group1": 1.0
                    },
                    "ens_id": "ENSG00000181722",
                    "uniprot_ids": [
                        "Q9HC78",
                        "C9JUH0",
                        "C9JCX0"
                    ]
                },
                "ENSG00000116209": {
                    "id": "ENSG00000116209",
                    "type": "Gene",
                    "symbol": "TMEM59",
                    "source": [
                        "ENSG00000167081",
                        "ENSG00000181722",
                        "ENSG00000163435"
                    ],
                    "target": [],
                    "expression_sum": {
                        "group1": 4.0
                    },
                    "ens_id": "ENSG00000116209",
                    "uniprot_ids": [
                        "Q9BXS4",
                        "Q5T706",
                        "Q5T6Z8",
                        "Q5T704",
                        "Q5T703"
                    ]
                },
                "ENSG00000068697": {
                    "id": "ENSG00000068697",
                    "type": "Gene",
                    "symbol": "LAPTM4A",
                    "source": [
                        "ENSG00000181722",
                        "ENSG00000134138"
                    ],
                    "target": [],
                    "expression_sum": {
                        "group1": 2.0
                    },
                    "ens_id": "ENSG00000068697",
                    "uniprot_ids": [
                        "Q15012"
                    ]
                },
                "ENSG00000135968": {
                    "id": "ENSG00000135968",
                    "type": "Gene",
                    "symbol": "GCC2",
                    "source": [
                        "ENSG00000113580",
                        "ENSG00000181722",
                        "ENSG00000163435"
                    ],
                    "target": [],
                    "expression_sum": {
                        "group1": 1.0
                    },
                    "ens_id": "ENSG00000135968",
                    "uniprot_ids": [
                        "Q8IWJ2",
                        "U3KQE0",
                        "H7C010",
                        "U3KPU4",
                        "H7BYJ9",
                        "B8ZZW2",
                        "B8ZZA5"
                    ]
                },
                "ENSG00000178467": {
                    "id": "ENSG00000178467",
                    "type": "Gene",
                    "symbol": "P4HTM",
                    "source": [
                        "ENSG00000181722"
                    ],
                    "target": [],
                    "expression_sum": {
                        "group1": 1.0
                    },
                    "ens_id": "ENSG00000178467",
                    "uniprot_ids": [
                        "Q9NXG6",
                        "H7C153",
                        "A0A0C4DGS7",
                        "V9GY20",
                        "V9GYK5"
                    ]
                },
                "ENSG00000114902": {
                    "id": "ENSG00000114902",
                    "type": "Gene",
                    "symbol": "SPCS1",
                    "source": [
                        "ENSG00000181449",
                        "ENSG00000163435",
                        "ENSG00000167081",
                        "ENSG00000113580",
                        "ENSG00000164330",
                        "ENSG00000181722"
                    ],
                    "target": [],
                    "expression_sum": {
                        "group1": 7.0
                    },
                    "ens_id": "ENSG00000114902",
                    "uniprot_ids": [
                        "Q9Y6A9",
                        "A0A5F9YFS9",
                        "C9JBL1"
                    ]
                },
                "ENSG00000114115": {
                    "id": "ENSG00000114115",
                    "type": "Gene",
                    "symbol": "RBP1",
                    "source": [
                        "ENSG00000164683",
                        "ENSG00000113580",
                        "ENSG00000122691",
                        "ENSG00000164330",
                        "ENSG00000181722",
                        "ENSG00000114861"
                    ],
                    "target": [],
                    "expression_sum": {
                        "group1": 9.0
                    },
                    "ens_id": "ENSG00000114115",
                    "uniprot_ids": [
                        "P09455",
                        "A0A0A0MQT0",
                        "H0YAK8",
                        "A0A0A0MTB9"
                    ]
                },
                "ENSG00000205981": {
                    "id": "ENSG00000205981",
                    "type": "Gene",
                    "symbol": "DNAJC19",
                    "source": [
                        "ENSG00000016082",
                        "ENSG00000181722",
                        "ENSG00000134138"
                    ],
                    "target": [],
                    "expression_sum": {
                        "group1": 2.0
                    },
                    "ens_id": "ENSG00000205981",
                    "uniprot_ids": [
                        "Q96DA6",
                        "G5E9V2",
                        "F2Z3A7",
                        "A0A2R8Y817",
                        "A0A2R8Y839"
                    ]
                },
                "ENSG00000145675": {
                    "id": "ENSG00000145675",
                    "type": "Gene",
                    "symbol": "PIK3R1",
                    "source": [
                        "ENSG00000113580",
                        "ENSG00000181722",
                        "ENSG00000139352",
                        "ENSG00000134138"
                    ],
                    "target": [],
                    "expression_sum": {
                        "group1": 1.0
                    },
                    "ens_id": "ENSG00000145675",
                    "uniprot_ids": [
                        "P27986",
                        "E5RK66",
                        "E5RHI0",
                        "E5RJY0",
                        "E5RGI8",
                        "H0YB27",
                        "H0YBC2"
                    ]
                },
                "ENSG00000129625": {
                    "id": "ENSG00000129625",
                    "type": "Gene",
                    "symbol": "REEP5",
                    "source": [
                        "ENSG00000181449",
                        "ENSG00000163435",
                        "ENSG00000113580",
                        "ENSG00000164330",
                        "ENSG00000181722",
                        "ENSG00000114861",
                        "ENSG00000139352"
                    ],
                    "target": [],
                    "expression_sum": {
                        "group1": 1.0
                    },
                    "ens_id": "ENSG00000129625",
                    "uniprot_ids": [
                        "Q00765",
                        "B7Z332",
                        "B7Z510",
                        "H0Y8J8",
                        "E2QRG8"
                    ]
                },
                "ENSG00000132424": {
                    "id": "ENSG00000132424",
                    "type": "Gene",
                    "symbol": "PNISR",
                    "source": [
                        "ENSG00000181449",
                        "ENSG00000157557",
                        "ENSG00000113580",
                        "ENSG00000181722",
                        "ENSG00000139352"
                    ],
                    "target": [],
                    "expression_sum": {
                        "group1": 4.0
                    },
                    "ens_id": "ENSG00000132424",
                    "uniprot_ids": [
                        "Q8TF01",
                        "A0A2R8Y2Y1",
                        "A0A7P0Z4K1",
                        "A0A7P0Z4P8",
                        "A0A7P0T9Z6"
                    ]
                },
                "ENSG00000198168": {
                    "id": "ENSG00000198168",
                    "type": "Gene",
                    "symbol": "SVIP",
                    "source": [
                        "ENSG00000113580",
                        "ENSG00000181722",
                        "ENSG00000139352"
                    ],
                    "target": [],
                    "expression_sum": {
                        "group1": 1.0
                    },
                    "ens_id": "ENSG00000198168",
                    "uniprot_ids": [
                        "Q8NHG7"
                    ]
                },
                "ENSG00000257727": {
                    "id": "ENSG00000257727",
                    "type": "Gene",
                    "symbol": "CNPY2",
                    "source": [
                        "ENSG00000181722"
                    ],
                    "target": [],
                    "expression_sum": {
                        "group1": 2.0
                    },
                    "ens_id": "ENSG00000257727",
                    "uniprot_ids": [
                        "Q9Y2B0",
                        "F8VXJ7",
                        "H0YIH9",
                        "H0YI18",
                        "F8W1K5"
                    ]
                },
                "ENSG00000102804": {
                    "id": "ENSG00000102804",
                    "type": "Gene",
                    "symbol": "TSC22D1",
                    "source": [
                        "ENSG00000140262",
                        "ENSG00000181722",
                        "ENSG00000134138"
                    ],
                    "target": [],
                    "expression_sum": {
                        "group1": 6.0
                    },
                    "ens_id": "ENSG00000102804",
                    "uniprot_ids": [
                        "Q15714",
                        "A0A087X0H8",
                        "C9IZ15",
                        "C9JYW3",
                        "H7C4J9"
                    ]
                },
                "ENSG00000220205": {
                    "id": "ENSG00000220205",
                    "type": "Gene",
                    "symbol": "VAMP2",
                    "source": [
                        "ENSG00000181449",
                        "ENSG00000113580",
                        "ENSG00000148516",
                        "ENSG00000103495",
                        "ENSG00000164330",
                        "ENSG00000140262",
                        "ENSG00000181722",
                        "ENSG00000114861",
                        "ENSG00000137203"
                    ],
                    "target": [],
                    "expression_sum": {
                        "group1": 14.0
                    },
                    "ens_id": "ENSG00000220205",
                    "uniprot_ids": [
                        "P63027",
                        "F8WCA0",
                        "J3QRU4",
                        "K7ENK9"
                    ]
                },
                "ENSG00000124155": {
                    "id": "ENSG00000124155",
                    "type": "Gene",
                    "symbol": "PIGT",
                    "source": [
                        "ENSG00000181722",
                        "ENSG00000139352",
                        "ENSG00000134138"
                    ],
                    "target": [],
                    "expression_sum": {
                        "group1": 0.0
                    },
                    "ens_id": "ENSG00000124155",
                    "uniprot_ids": [
                        "Q969N2",
                        "A0A1W2PQI9",
                        "A0A1W2PQ29",
                        "A0A1W2PPC3",
                        "B7Z7C5",
                        "A0A1W2PNZ5",
                        "A0A1W2PR73",
                        "A0A1W2PPU8",
                        "H7C2Y2",
                        "A0A1W2PQL9",
                        "A0A1W2PP53",
                        "A0A1W2PPS0",
                        "A0A1W2PSC5",
                        "A0A1W2PRV7",
                        "A0A1W2PPR6",
                        "A0A1W2PQN1",
                        "A0A1W2PQY1",
                        "A0A1W2PNP0",
                        "A0A1W2PP98",
                        "A0A1W2PRL6",
                        "A0A1W2PR70",
                        "A0A1W2PR34",
                        "A0A1W2PNW9",
                        "A0A1W2PP13",
                        "A0A1W2PNS2",
                        "A0A1W2PQL3",
                        "A0A1W2PRH8",
                        "A0A1W2PQ52",
                        "A0A1W2PR22",
                        "A0A1W2PRH2",
                        "A0A1W2PRZ8",
                        "A0A1W2PQ50",
                        "A0A1W2PR92",
                        "A0A1W2PP57",
                        "A0A1W2PP03",
                        "A0A1W2PRB4",
                        "A0A1W2PPQ7",
                        "A0A1W2PPI8",
                        "A0A1W2PQA4",
                        "A0A1W2PPK4",
                        "A0A1W2PP91",
                        "A0A1W2PRG1"
                    ]
                },
                "ENSG00000064601": {
                    "id": "ENSG00000064601",
                    "type": "Gene",
                    "symbol": "CTSA",
                    "source": [
                        "ENSG00000181722",
                        "ENSG00000119547",
                        "ENSG00000168214",
                        "ENSG00000160113"
                    ],
                    "target": [],
                    "expression_sum": {
                        "group1": 0.0
                    },
                    "ens_id": "ENSG00000064601",
                    "uniprot_ids": [
                        "P10619",
                        "X6R8A1",
                        "U3KQU6",
                        "A0A7I2V3M2",
                        "A0A7I2V4Q9",
                        "Q5JZH0",
                        "U3KQ41",
                        "U3KQF1",
                        "A0A7I2V4K5",
                        "X6R5C5",
                        "A0A7I2V3B2",
                        "A0A7I2V504",
                        "A0A7I2V4R8",
                        "A0A7I2V4D1",
                        "A0A7I2V2E2",
                        "A0A7I2YQT8"
                    ]
                },
                "ENSG00000087460": {
                    "id": "ENSG00000087460",
                    "type": "Gene",
                    "symbol": "GNAS",
                    "source": [
                        "ENSG00000181449",
                        "ENSG00000163435",
                        "ENSG00000114315",
                        "ENSG00000167081",
                        "ENSG00000113580",
                        "ENSG00000122691",
                        "ENSG00000164330",
                        "ENSG00000181722",
                        "ENSG00000114861",
                        "ENSG00000221869",
                        "ENSG00000139352"
                    ],
                    "target": [],
                    "expression_sum": {
                        "group1": 32.0
                    },
                    "ens_id": "ENSG00000087460",
                    "uniprot_ids": [
                        "P84996",
                        "Q5JWF2",
                        "P63092",
                        "O95467",
                        "A0A590UJX3",
                        "S4R3E3",
                        "A0A590UJ46",
                        "A0A590UJ47",
                        "B0AZR9",
                        "A0A0A0MR13",
                        "A0A590UJ22",
                        "A0A590UJA5",
                        "A2A2R6",
                        "Q5JWD1",
                        "A0A590UKB4",
                        "A0A7I2V5R6",
                        "A0A590UJS2",
                        "A0A590UK28",
                        "S4R3V9",
                        "A0A590UJG5",
                        "Q5JWE9",
                        "A0A590UJB7",
                        "H0Y7Z6",
                        "A0A590UJQ9",
                        "A0A590UJJ0",
                        "A0A590UJF0",
                        "A0A590UJB0",
                        "A0A590UJY2",
                        "A0A590UKA9",
                        "A2A2S1",
                        "A0A590UJX6",
                        "A0A590UKA4",
                        "A0A590UJC9",
                        "A0A590UK00",
                        "H0Y7E8",
                        "A0A590UJY8",
                        "A0A590UJ58",
                        "A0A804HIH4",
                        "A0A590UKA1",
                        "A0A590UJQ2",
                        "A0A590UJR6",
                        "A0A590UJI6"
                    ]
                },
                "ENSG00000099622": {
                    "id": "ENSG00000099622",
                    "type": "Gene",
                    "symbol": "CIRBP",
                    "source": [
                        "ENSG00000181449",
                        "ENSG00000157557",
                        "ENSG00000109132",
                        "ENSG00000167081",
                        "ENSG00000113580",
                        "ENSG00000164330",
                        "ENSG00000181722",
                        "ENSG00000221869",
                        "ENSG00000139352",
                        "ENSG00000137203"
                    ],
                    "target": [],
                    "expression_sum": {
                        "group1": 15.0
                    },
                    "ens_id": "ENSG00000099622",
                    "uniprot_ids": [
                        "Q14011",
                        "K7EIF7",
                        "D6W5Y5",
                        "K7ELT6",
                        "K7EQL0",
                        "K7EPM4",
                        "K7ENX8",
                        "K7ELL4",
                        "K7EJV1",
                        "K7EQX4",
                        "K7ELV6",
                        "K7ER40",
                        "K7ENN6",
                        "K7EMY9",
                        "K7EJV5",
                        "F6WMK9",
                        "K7EQR7"
                    ]
                },
                "ENSG00000163848": {
                    "id": "ENSG00000163848",
                    "type": "TF",
                    "symbol": "ZNF148",
                    "source": [
                        "ENSG00000016082",
                        "ENSG00000181449",
                        "ENSG00000164330"
                    ],
                    "target": [
                        "ENSG00000181449",
                        "ENSG00000143702",
                        "ENSG00000060982",
                        "ENSG00000115461",
                        "ENSG00000176788",
                        "ENSG00000149557",
                        "ENSG00000135406",
                        "ENSG00000164330",
                        "ENSG00000198910"
                    ],
                    "expression_sum": {
                        "group1": 0.0
                    },
                    "ens_id": "ENSG00000163848",
                    "uniprot_ids": [
                        "Q9UQR1",
                        "G5E9X2",
                        "C9K0U4",
                        "C9J6Y6",
                        "C9JRX0"
                    ]
                },
                "ENSG00000181449": {
                    "id": "ENSG00000181449",
                    "type": "TF",
                    "symbol": "SOX2",
                    "source": [
                        "ENSG00000100811",
                        "ENSG00000105698",
                        "ENSG00000103495",
                        "ENSG00000108055",
                        "ENSG00000163848",
                        "ENSG00000116560",
                        "ENSG00000164754",
                        "ENSG00000128610",
                        "ENSG00000130522"
                    ],
                    "target": [
                        "ENSG00000078668",
                        "ENSG00000206573",
                        "ENSG00000112081",
                        "ENSG00000107223",
                        "ENSG00000162704",
                        "ENSG00000134884",
                        "ENSG00000163634",
                        "ENSG00000165655",
                        "ENSG00000153130",
                        "ENSG00000111716",
                        "ENSG00000139644",
                        "ENSG00000099622",
                        "ENSG00000090060",
                        "ENSG00000116161",
                        "ENSG00000106603",
                        "ENSG00000117395",
                        "ENSG00000116350",
                        "ENSG00000161016",
                        "ENSG00000134248",
                        "ENSG00000131143",
                        "ENSG00000184983",
                        "ENSG00000127540",
                        "ENSG00000099797",
                        "ENSG00000119632",
                        "ENSG00000189403",
                        "ENSG00000108424",
                        "ENSG00000159377",
                        "ENSG00000196419",
                        "ENSG00000075415",
                        "ENSG00000107874",
                        "ENSG00000105993",
                        "ENSG00000102172",
                        "ENSG00000149212",
                        "ENSG00000213722",
                        "ENSG00000150779",
                        "ENSG00000165898",
                        "ENSG00000077380",
                        "ENSG00000154556",
                        "ENSG00000048740",
                        "ENSG00000163466",
                        "ENSG00000119421",
                        "ENSG00000052802",
                        "ENSG00000134283",
                        "ENSG00000173812",
                        "ENSG00000117592",
                        "ENSG00000173915",
                        "ENSG00000167085",
                        "ENSG00000151729",
                        "ENSG00000135441",
                        "ENSG00000106443",
                        "ENSG00000134453",
                        "ENSG00000041357",
                        "ENSG00000182220",
                        "ENSG00000163875",
                        "ENSG00000163319",
                        "ENSG00000164924",
                        "ENSG00000149196",
                        "ENSG00000141759",
                        "ENSG00000135069",
                        "ENSG00000162664",
                        "ENSG00000204392",
                        "ENSG00000165264",
                        "ENSG00000224877",
                        "ENSG00000139116",
                        "ENSG00000114354",
                        "ENSG00000277791",
                        "ENSG00000156482",
                        "ENSG00000125868",
                        "ENSG00000165637",
                        "ENSG00000165672",
                        "ENSG00000173674",
                        "ENSG00000147548",
                        "ENSG00000171703",
                        "ENSG00000167775",
                        "ENSG00000129625",
                        "ENSG00000089220",
                        "ENSG00000116898",
                        "ENSG00000196072",
                        "ENSG00000179431",
                        "ENSG00000255302",
                        "ENSG00000100526",
                        "ENSG00000188243",
                        "ENSG00000161542",
                        "ENSG00000067225",
                        "ENSG00000109390",
                        "ENSG00000141552",
                        "ENSG00000113712",
                        "ENSG00000126698",
                        "ENSG00000136143",
                        "ENSG00000174851",
                        "ENSG00000150459",
                        "ENSG00000170540",
                        "ENSG00000233927",
                        "ENSG00000205581",
                        "ENSG00000159685",
                        "ENSG00000026025",
                        "ENSG00000034713",
                        "ENSG00000144746",
                        "ENSG00000034510",
                        "ENSG00000146425",
                        "ENSG00000138071",
                        "ENSG00000120963",
                        "ENSG00000117410",
                        "ENSG00000170584",
                        "ENSG00000075142",
                        "ENSG00000273841",
                        "ENSG00000124802",
                        "ENSG00000263001",
                        "ENSG00000166275",
                        "ENSG00000183011",
                        "ENSG00000126934",
                        "ENSG00000213741",
                        "ENSG00000215845",
                        "ENSG00000175701",
                        "ENSG00000121774",
                        "ENSG00000069849",
                        "ENSG00000174917",
                        "ENSG00000147649",
                        "ENSG00000129515",
                        "ENSG00000100519",
                        "ENSG00000187514",
                        "ENSG00000163041",
                        "ENSG00000155115",
                        "ENSG00000141027",
                        "ENSG00000092199",
                        "ENSG00000110955",
                        "ENSG00000178980",
                        "ENSG00000175216",
                        "ENSG00000089335",
                        "ENSG00000083807",
                        "ENSG00000150316",
                        "ENSG00000010256",
                        "ENSG00000172239",
                        "ENSG00000065518",
                        "ENSG00000174953",
                        "ENSG00000152767",
                        "ENSG00000109775",
                        "ENSG00000162191",
                        "ENSG00000118363",
                        "ENSG00000129562",
                        "ENSG00000135940",
                        "ENSG00000108654",
                        "ENSG00000108106",
                        "ENSG00000162599",
                        "ENSG00000172336",
                        "ENSG00000107581",
                        "ENSG00000131966",
                        "ENSG00000105258",
                        "ENSG00000112972",
                        "ENSG00000204842",
                        "ENSG00000085224",
                        "ENSG00000153037",
                        "ENSG00000113013",
                        "ENSG00000265491",
                        "ENSG00000092621",
                        "ENSG00000106245",
                        "ENSG00000213465",
                        "ENSG00000109332",
                        "ENSG00000163170",
                        "ENSG00000079246",
                        "ENSG00000168275",
                        "ENSG00000075785",
                        "ENSG00000198937",
                        "ENSG00000075624",
                        "ENSG00000244879",
                        "ENSG00000171222",
                        "ENSG00000095059",
                        "ENSG00000105185",
                        "ENSG00000131051",
                        "ENSG00000167552",
                        "ENSG00000063322",
                        "ENSG00000205726",
                        "ENSG00000175166",
                        "ENSG00000168303",
                        "ENSG00000167088",
                        "ENSG00000240972",
                        "ENSG00000196655",
                        "ENSG00000029993",
                        "ENSG00000164985",
                        "ENSG00000239672",
                        "ENSG00000213585",
                        "ENSG00000131508",
                        "ENSG00000005022",
                        "ENSG00000127616",
                        "ENSG00000154277",
                        "ENSG00000131469",
                        "ENSG00000099817",
                        "ENSG00000171603",
                        "ENSG00000128654",
                        "ENSG00000047410",
                        "ENSG00000169714",
                        "ENSG00000090266",
                        "ENSG00000142937",
                        "ENSG00000136810",
                        "ENSG00000171634",
                        "ENSG00000125656",
                        "ENSG00000232112",
                        "ENSG00000127184",
                        "ENSG00000106682",
                        "ENSG00000130312",
                        "ENSG00000197694",
                        "ENSG00000079459",
                        "ENSG00000104388",
                        "ENSG00000110917",
                        "ENSG00000168159",
                        "ENSG00000170144",
                        "ENSG00000064607",
                        "ENSG00000171530",
                        "ENSG00000152082",
                        "ENSG00000087191",
                        "ENSG00000166734",
                        "ENSG00000123349",
                        "ENSG00000105583",
                        "ENSG00000143870",
                        "ENSG00000147655",
                        "ENSG00000014641",
                        "ENSG00000167614",
                        "ENSG00000164683",
                        "ENSG00000106803",
                        "ENSG00000126267",
                        "ENSG00000104765",
                        "ENSG00000120860",
                        "ENSG00000198612",
                        "ENSG00000137710",
                        "ENSG00000081154",
                        "ENSG00000122566",
                        "ENSG00000182199",
                        "ENSG00000130725",
                        "ENSG00000100129",
                        "ENSG00000112305",
                        "ENSG00000142507",
                        "ENSG00000108774",
                        "ENSG00000237765",
                        "ENSG00000165119",
                        "ENSG00000067064",
                        "ENSG00000135486",
                        "ENSG00000115128",
                        "ENSG00000132718",
                        "ENSG00000137818",
                        "ENSG00000129559",
                        "ENSG00000068796",
                        "ENSG00000105677",
                        "ENSG00000114784",
                        "ENSG00000184752",
                        "ENSG00000169567",
                        "ENSG00000198258",
                        "ENSG00000183172",
                        "ENSG00000127445",
                        "ENSG00000128951",
                        "ENSG00000100575",
                        "ENSG00000105810",
                        "ENSG00000188186",
                        "ENSG00000171735",
                        "ENSG00000241837",
                        "ENSG00000147274",
                        "ENSG00000103495",
                        "ENSG00000204308",
                        "ENSG00000214046",
                        "ENSG00000176101",
                        "ENSG00000123416",
                        "ENSG00000131495",
                        "ENSG00000144713",
                        "ENSG00000155957",
                        "ENSG00000130520",
                        "ENSG00000084623",
                        "ENSG00000086758",
                        "ENSG00000108671",
                        "ENSG00000100852",
                        "ENSG00000167792",
                        "ENSG00000147684",
                        "ENSG00000096746",
                        "ENSG00000170315",
                        "ENSG00000079785",
                        "ENSG00000119950",
                        "ENSG00000163848",
                        "ENSG00000099795",
                        "ENSG00000129084",
                        "ENSG00000069275",
                        "ENSG00000079462",
                        "ENSG00000138777",
                        "ENSG00000072042",
                        "ENSG00000069345",
                        "ENSG00000162585",
                        "ENSG00000163714",
                        "ENSG00000189043",
                        "ENSG00000099246",
                        "ENSG00000170515",
                        "ENSG00000142192",
                        "ENSG00000127838",
                        "ENSG00000131828",
                        "ENSG00000234545",
                        "ENSG00000137100",
                        "ENSG00000167283",
                        "ENSG00000164405",
                        "ENSG00000170035",
                        "ENSG00000196199",
                        "ENSG00000187109",
                        "ENSG00000155506",
                        "ENSG00000044574",
                        "ENSG00000196262",
                        "ENSG00000104904",
                        "ENSG00000115355",
                        "ENSG00000125977",
                        "ENSG00000170348",
                        "ENSG00000173726",
                        "ENSG00000089280",
                        "ENSG00000155959",
                        "ENSG00000137692",
                        "ENSG00000116586",
                        "ENSG00000089693",
                        "ENSG00000105254",
                        "ENSG00000117419",
                        "ENSG00000119335",
                        "ENSG00000115286",
                        "ENSG00000077152",
                        "ENSG00000144028",
                        "ENSG00000084234",
                        "ENSG00000114023",
                        "ENSG00000127774",
                        "ENSG00000101367",
                        "ENSG00000172893",
                        "ENSG00000154723",
                        "ENSG00000122026",
                        "ENSG00000166598",
                        "ENSG00000167978",
                        "ENSG00000198729",
                        "ENSG00000149357",
                        "ENSG00000131174",
                        "ENSG00000106400",
                        "ENSG00000143013",
                        "ENSG00000109654",
                        "ENSG00000179091",
                        "ENSG00000254999",
                        "ENSG00000133935",
                        "ENSG00000177556",
                        "ENSG00000113387",
                        "ENSG00000158864",
                        "ENSG00000137409",
                        "ENSG00000006125",
                        "ENSG00000188690",
                        "ENSG00000153944",
                        "ENSG00000241468",
                        "ENSG00000136888",
                        "ENSG00000110717",
                        "ENSG00000120727",
                        "ENSG00000127884",
                        "ENSG00000185630",
                        "ENSG00000100442",
                        "ENSG00000143799",
                        "ENSG00000106028",
                        "ENSG00000140612",
                        "ENSG00000115091",
                        "ENSG00000204628",
                        "ENSG00000115053",
                        "ENSG00000102241",
                        "ENSG00000106367",
                        "ENSG00000121022",
                        "ENSG00000164615",
                        "ENSG00000139168",
                        "ENSG00000197111",
                        "ENSG00000111275",
                        "ENSG00000139343",
                        "ENSG00000175334",
                        "ENSG00000146729",
                        "ENSG00000171421",
                        "ENSG00000085231",
                        "ENSG00000133134",
                        "ENSG00000123562",
                        "ENSG00000099783",
                        "ENSG00000105701",
                        "ENSG00000111669",
                        "ENSG00000136100",
                        "ENSG00000182093",
                        "ENSG00000134825",
                        "ENSG00000185745",
                        "ENSG00000140307",
                        "ENSG00000132463",
                        "ENSG00000167863",
                        "ENSG00000004779",
                        "ENSG00000106355",
                        "ENSG00000071553",
                        "ENSG00000165280",
                        "ENSG00000169139",
                        "ENSG00000254682",
                        "ENSG00000116459",
                        "ENSG00000175756",
                        "ENSG00000203950",
                        "ENSG00000174684",
                        "ENSG00000134333",
                        "ENSG00000197345",
                        "ENSG00000006625",
                        "ENSG00000091640",
                        "ENSG00000147123",
                        "ENSG00000143575",
                        "ENSG00000143977",
                        "ENSG00000038219",
                        "ENSG00000249915",
                        "ENSG00000130560",
                        "ENSG00000110700",
                        "ENSG00000167004",
                        "ENSG00000160014",
                        "ENSG00000100201",
                        "ENSG00000213639",
                        "ENSG00000159140",
                        "ENSG00000183617",
                        "ENSG00000125818",
                        "ENSG00000146540",
                        "ENSG00000105220",
                        "ENSG00000143353",
                        "ENSG00000170892",
                        "ENSG00000111678",
                        "ENSG00000067560",
                        "ENSG00000163001",
                        "ENSG00000130724",
                        "ENSG00000007168",
                        "ENSG00000156639",
                        "ENSG00000164713",
                        "ENSG00000116649",
                        "ENSG00000132507",
                        "ENSG00000176209",
                        "ENSG00000105379",
                        "ENSG00000175550",
                        "ENSG00000099901",
                        "ENSG00000143727",
                        "ENSG00000126067",
                        "ENSG00000173692",
                        "ENSG00000111237",
                        "ENSG00000132670",
                        "ENSG00000112110",
                        "ENSG00000023191",
                        "ENSG00000215301",
                        "ENSG00000104886",
                        "ENSG00000151366",
                        "ENSG00000108298",
                        "ENSG00000214413",
                        "ENSG00000166226",
                        "ENSG00000112695",
                        "ENSG00000116747",
                        "ENSG00000153187",
                        "ENSG00000106628",
                        "ENSG00000077782",
                        "ENSG00000174444",
                        "ENSG00000203667",
                        "ENSG00000100354",
                        "ENSG00000133318",
                        "ENSG00000130414",
                        "ENSG00000169738",
                        "ENSG00000185236",
                        "ENSG00000137285",
                        "ENSG00000176340",
                        "ENSG00000172354",
                        "ENSG00000150753",
                        "ENSG00000164096",
                        "ENSG00000049618",
                        "ENSG00000136824",
                        "ENSG00000138385",
                        "ENSG00000083457",
                        "ENSG00000140264",
                        "ENSG00000189159",
                        "ENSG00000116754",
                        "ENSG00000101745",
                        "ENSG00000145337",
                        "ENSG00000140990",
                        "ENSG00000221983",
                        "ENSG00000173436",
                        "ENSG00000175348",
                        "ENSG00000063046",
                        "ENSG00000122565",
                        "ENSG00000163541",
                        "ENSG00000008952",
                        "ENSG00000127483",
                        "ENSG00000146416",
                        "ENSG00000230124",
                        "ENSG00000164258",
                        "ENSG00000116560",
                        "ENSG00000100941",
                        "ENSG00000109472",
                        "ENSG00000114956",
                        "ENSG00000147862",
                        "ENSG00000140391",
                        "ENSG00000173272",
                        "ENSG00000137815",
                        "ENSG00000141002",
                        "ENSG00000171604",
                        "ENSG00000179262",
                        "ENSG00000196976",
                        "ENSG00000197756",
                        "ENSG00000178952",
                        "ENSG00000143155",
                        "ENSG00000196230",
                        "ENSG00000225663",
                        "ENSG00000182004",
                        "ENSG00000141526",
                        "ENSG00000124733",
                        "ENSG00000173418",
                        "ENSG00000102144",
                        "ENSG00000272325",
                        "ENSG00000130770",
                        "ENSG00000029363",
                        "ENSG00000156467",
                        "ENSG00000167526",
                        "ENSG00000100028",
                        "ENSG00000168259",
                        "ENSG00000142864",
                        "ENSG00000119013",
                        "ENSG00000161203",
                        "ENSG00000182944",
                        "ENSG00000184076",
                        "ENSG00000137288",
                        "ENSG00000105887",
                        "ENSG00000100836",
                        "ENSG00000266472",
                        "ENSG00000101782",
                        "ENSG00000177889",
                        "ENSG00000142541",
                        "ENSG00000109971",
                        "ENSG00000166913",
                        "ENSG00000204435",
                        "ENSG00000159199",
                        "ENSG00000118816",
                        "ENSG00000121851",
                        "ENSG00000135624",
                        "ENSG00000104671",
                        "ENSG00000147669",
                        "ENSG00000168003",
                        "ENSG00000126524",
                        "ENSG00000163468",
                        "ENSG00000111843",
                        "ENSG00000074071",
                        "ENSG00000099800",
                        "ENSG00000150687",
                        "ENSG00000140905",
                        "ENSG00000134056",
                        "ENSG00000277443",
                        "ENSG00000172115",
                        "ENSG00000101558",
                        "ENSG00000145912",
                        "ENSG00000140350",
                        "ENSG00000145293",
                        "ENSG00000181924",
                        "ENSG00000074696",
                        "ENSG00000175130",
                        "ENSG00000167468",
                        "ENSG00000111640",
                        "ENSG00000197746",
                        "ENSG00000183978",
                        "ENSG00000125652",
                        "ENSG00000115241",
                        "ENSG00000253719",
                        "ENSG00000156976",
                        "ENSG00000100632",
                        "ENSG00000161970",
                        "ENSG00000130294",
                        "ENSG00000078369",
                        "ENSG00000119396",
                        "ENSG00000105404",
                        "ENSG00000177879",
                        "ENSG00000205531",
                        "ENSG00000099624",
                        "ENSG00000120265",
                        "ENSG00000154001",
                        "ENSG00000138758",
                        "ENSG00000115541",
                        "ENSG00000168066",
                        "ENSG00000133083",
                        "ENSG00000069329",
                        "ENSG00000138069",
                        "ENSG00000083099",
                        "ENSG00000110321",
                        "ENSG00000225733",
                        "ENSG00000111875",
                        "ENSG00000071994",
                        "ENSG00000130748",
                        "ENSG00000115484",
                        "ENSG00000169689",
                        "ENSG00000168785",
                        "ENSG00000110651",
                        "ENSG00000138326",
                        "ENSG00000204568",
                        "ENSG00000175203",
                        "ENSG00000102409",
                        "ENSG00000154380",
                        "ENSG00000145833",
                        "ENSG00000104695",
                        "ENSG00000123144",
                        "ENSG00000113575",
                        "ENSG00000143256",
                        "ENSG00000127022",
                        "ENSG00000149084",
                        "ENSG00000074800",
                        "ENSG00000128610",
                        "ENSG00000054118",
                        "ENSG00000105193",
                        "ENSG00000084733",
                        "ENSG00000142676",
                        "ENSG00000138668",
                        "ENSG00000179950",
                        "ENSG00000119705",
                        "ENSG00000133026",
                        "ENSG00000149557",
                        "ENSG00000165283",
                        "ENSG00000075151",
                        "ENSG00000122034",
                        "ENSG00000154582",
                        "ENSG00000130255",
                        "ENSG00000120533",
                        "ENSG00000162734",
                        "ENSG00000196305",
                        "ENSG00000103024",
                        "ENSG00000096384",
                        "ENSG00000022277",
                        "ENSG00000105223",
                        "ENSG00000160310",
                        "ENSG00000174469",
                        "ENSG00000151665",
                        "ENSG00000164902",
                        "ENSG00000144224",
                        "ENSG00000188994",
                        "ENSG00000174775",
                        "ENSG00000143947",
                        "ENSG00000071794",
                        "ENSG00000213015",
                        "ENSG00000175416",
                        "ENSG00000128609",
                        "ENSG00000063177",
                        "ENSG00000108953",
                        "ENSG00000155368",
                        "ENSG00000050393",
                        "ENSG00000125611",
                        "ENSG00000169564",
                        "ENSG00000094916",
                        "ENSG00000103035",
                        "ENSG00000132305",
                        "ENSG00000174721",
                        "ENSG00000128050",
                        "ENSG00000242372",
                        "ENSG00000138663",
                        "ENSG00000133706",
                        "ENSG00000111011",
                        "ENSG00000245694",
                        "ENSG00000086061",
                        "ENSG00000070756",
                        "ENSG00000136930",
                        "ENSG00000140740",
                        "ENSG00000149806",
                        "ENSG00000166012",
                        "ENSG00000167658",
                        "ENSG00000142168",
                        "ENSG00000186577",
                        "ENSG00000197006",
                        "ENSG00000185608",
                        "ENSG00000108468",
                        "ENSG00000196465",
                        "ENSG00000168028",
                        "ENSG00000108826",
                        "ENSG00000108848",
                        "ENSG00000031698",
                        "ENSG00000111786",
                        "ENSG00000109919",
                        "ENSG00000130731",
                        "ENSG00000143933",
                        "ENSG00000172172",
                        "ENSG00000165629",
                        "ENSG00000166503",
                        "ENSG00000126457",
                        "ENSG00000132963",
                        "ENSG00000042753",
                        "ENSG00000100664",
                        "ENSG00000177600",
                        "ENSG00000148450",
                        "ENSG00000136522",
                        "ENSG00000178127",
                        "ENSG00000131876",
                        "ENSG00000174456",
                        "ENSG00000148700",
                        "ENSG00000167699",
                        "ENSG00000105518",
                        "ENSG00000143198",
                        "ENSG00000054148",
                        "ENSG00000143621",
                        "ENSG00000145494",
                        "ENSG00000122378",
                        "ENSG00000156411",
                        "ENSG00000061676",
                        "ENSG00000177200",
                        "ENSG00000115944",
                        "ENSG00000111639",
                        "ENSG00000138443",
                        "ENSG00000135334",
                        "ENSG00000196531",
                        "ENSG00000100138",
                        "ENSG00000116030",
                        "ENSG00000115268",
                        "ENSG00000182534",
                        "ENSG00000081138",
                        "ENSG00000160075",
                        "ENSG00000174748",
                        "ENSG00000170043",
                        "ENSG00000089157",
                        "ENSG00000168653",
                        "ENSG00000141504",
                        "ENSG00000182481",
                        "ENSG00000156261",
                        "ENSG00000180228",
                        "ENSG00000126432",
                        "ENSG00000198363",
                        "ENSG00000151465",
                        "ENSG00000131116",
                        "ENSG00000197728",
                        "ENSG00000156515",
                        "ENSG00000057757",
                        "ENSG00000006015",
                        "ENSG00000171206",
                        "ENSG00000104823",
                        "ENSG00000233016",
                        "ENSG00000122406",
                        "ENSG00000166595",
                        "ENSG00000143774",
                        "ENSG00000182512",
                        "ENSG00000179271",
                        "ENSG00000166136",
                        "ENSG00000196141",
                        "ENSG00000115310",
                        "ENSG00000122545",
                        "ENSG00000134330",
                        "ENSG00000143612",
                        "ENSG00000159884",
                        "ENSG00000167969",
                        "ENSG00000007520",
                        "ENSG00000135720",
                        "ENSG00000196683",
                        "ENSG00000149547",
                        "ENSG00000108055",
                        "ENSG00000159335",
                        "ENSG00000136485",
                        "ENSG00000149600",
                        "ENSG00000123352",
                        "ENSG00000099194",
                        "ENSG00000137133",
                        "ENSG00000115350",
                        "ENSG00000128739",
                        "ENSG00000172809",
                        "ENSG00000145425",
                        "ENSG00000114902",
                        "ENSG00000107341",
                        "ENSG00000106615",
                        "ENSG00000099341",
                        "ENSG00000172500",
                        "ENSG00000230989",
                        "ENSG00000154518",
                        "ENSG00000109084",
                        "ENSG00000087302",
                        "ENSG00000101856",
                        "ENSG00000091164",
                        "ENSG00000136146",
                        "ENSG00000103342",
                        "ENSG00000090263",
                        "ENSG00000172757",
                        "ENSG00000182628",
                        "ENSG00000105669",
                        "ENSG00000188290",
                        "ENSG00000101460",
                        "ENSG00000136942",
                        "ENSG00000138175",
                        "ENSG00000105176",
                        "ENSG00000134717",
                        "ENSG00000169599",
                        "ENSG00000119185",
                        "ENSG00000215386",
                        "ENSG00000160752",
                        "ENSG00000143252",
                        "ENSG00000198961",
                        "ENSG00000141367",
                        "ENSG00000144381",
                        "ENSG00000119318",
                        "ENSG00000136521",
                        "ENSG00000132688",
                        "ENSG00000100811",
                        "ENSG00000145354",
                        "ENSG00000104177",
                        "ENSG00000159352",
                        "ENSG00000060762",
                        "ENSG00000166794",
                        "ENSG00000204220",
                        "ENSG00000112335",
                        "ENSG00000152234",
                        "ENSG00000133872",
                        "ENSG00000113811",
                        "ENSG00000179010",
                        "ENSG00000198668",
                        "ENSG00000108107",
                        "ENSG00000134308",
                        "ENSG00000108100",
                        "ENSG00000143158",
                        "ENSG00000132341",
                        "ENSG00000111832",
                        "ENSG00000153774",
                        "ENSG00000129197",
                        "ENSG00000164919",
                        "ENSG00000145741",
                        "ENSG00000138757",
                        "ENSG00000108561",
                        "ENSG00000118418",
                        "ENSG00000178982",
                        "ENSG00000108010",
                        "ENSG00000083845",
                        "ENSG00000214253",
                        "ENSG00000138382",
                        "ENSG00000155876",
                        "ENSG00000171867",
                        "ENSG00000102316",
                        "ENSG00000125821",
                        "ENSG00000137547",
                        "ENSG00000140319",
                        "ENSG00000132466",
                        "ENSG00000172428",
                        "ENSG00000175826",
                        "ENSG00000184220",
                        "ENSG00000009307",
                        "ENSG00000018625",
                        "ENSG00000168958",
                        "ENSG00000107372",
                        "ENSG00000182117",
                        "ENSG00000124172",
                        "ENSG00000057608",
                        "ENSG00000150991",
                        "ENSG00000065548",
                        "ENSG00000152795",
                        "ENSG00000137876",
                        "ENSG00000138398",
                        "ENSG00000137210",
                        "ENSG00000136527",
                        "ENSG00000162076",
                        "ENSG00000110958",
                        "ENSG00000100568",
                        "ENSG00000107281",
                        "ENSG00000007080",
                        "ENSG00000164323",
                        "ENSG00000166681",
                        "ENSG00000122705",
                        "ENSG00000132432",
                        "ENSG00000140374",
                        "ENSG00000115306",
                        "ENSG00000184009",
                        "ENSG00000023734",
                        "ENSG00000114405",
                        "ENSG00000120437",
                        "ENSG00000125944",
                        "ENSG00000054523",
                        "ENSG00000100380",
                        "ENSG00000173660",
                        "ENSG00000186184",
                        "ENSG00000100804",
                        "ENSG00000119640",
                        "ENSG00000113648",
                        "ENSG00000114125",
                        "ENSG00000185787",
                        "ENSG00000179222",
                        "ENSG00000105568",
                        "ENSG00000160799",
                        "ENSG00000130638",
                        "ENSG00000143333",
                        "ENSG00000169045",
                        "ENSG00000111775",
                        "ENSG00000179218",
                        "ENSG00000139684",
                        "ENSG00000128989",
                        "ENSG00000162604",
                        "ENSG00000144834",
                        "ENSG00000114120",
                        "ENSG00000163964",
                        "ENSG00000126602",
                        "ENSG00000188612",
                        "ENSG00000010810",
                        "ENSG00000180817",
                        "ENSG00000086065",
                        "ENSG00000181163",
                        "ENSG00000116288",
                        "ENSG00000008018",
                        "ENSG00000112531",
                        "ENSG00000136938",
                        "ENSG00000070961",
                        "ENSG00000198898",
                        "ENSG00000082898",
                        "ENSG00000115685",
                        "ENSG00000220205",
                        "ENSG00000128524",
                        "ENSG00000101654",
                        "ENSG00000101940",
                        "ENSG00000104549",
                        "ENSG00000044115",
                        "ENSG00000167113",
                        "ENSG00000265241",
                        "ENSG00000136238",
                        "ENSG00000164754",
                        "ENSG00000143183",
                        "ENSG00000132424",
                        "ENSG00000130522",
                        "ENSG00000047849",
                        "ENSG00000182154",
                        "ENSG00000221914",
                        "ENSG00000122873",
                        "ENSG00000065978",
                        "ENSG00000151923",
                        "ENSG00000158195",
                        "ENSG00000087460",
                        "ENSG00000100567",
                        "ENSG00000151247",
                        "ENSG00000183513",
                        "ENSG00000113558",
                        "ENSG00000181817",
                        "ENSG00000115457",
                        "ENSG00000109180",
                        "ENSG00000187735",
                        "ENSG00000115233",
                        "ENSG00000156052",
                        "ENSG00000143742",
                        "ENSG00000174886",
                        "ENSG00000172270",
                        "ENSG00000139637",
                        "ENSG00000106244",
                        "ENSG00000164167",
                        "ENSG00000092841",
                        "ENSG00000129351",
                        "ENSG00000173163"
                    ],
                    "expression_sum": {
                        "group1": 0.0
                    },
                    "ens_id": "ENSG00000181449",
                    "uniprot_ids": [
                        "P48431"
                    ]
                },
                "ENSG00000158195": {
                    "id": "ENSG00000158195",
                    "type": "Gene",
                    "symbol": "WASF2",
                    "source": [
                        "ENSG00000164683",
                        "ENSG00000181449",
                        "ENSG00000163435"
                    ],
                    "target": [],
                    "expression_sum": {
                        "group1": 0.0
                    },
                    "ens_id": "ENSG00000158195",
                    "uniprot_ids": [
                        "Q9Y6W5"
                    ]
                },
                "ENSG00000116350": {
                    "id": "ENSG00000116350",
                    "type": "Gene",
                    "symbol": "SRSF4",
                    "source": [
                        "ENSG00000181449"
                    ],
                    "target": [],
                    "expression_sum": {
                        "group1": 1.0
                    },
                    "ens_id": "ENSG00000116350",
                    "uniprot_ids": [
                        "Q08170",
                        "S4R2X6",
                        "A0A0D9SGD2",
                        "A0A0D9SEM4"
                    ]
                },
                "ENSG00000163875": {
                    "id": "ENSG00000163875",
                    "type": "Gene",
                    "symbol": "MEAF6",
                    "source": [
                        "ENSG00000181449",
                        "ENSG00000163435",
                        "ENSG00000157557",
                        "ENSG00000167081",
                        "ENSG00000113580",
                        "ENSG00000164330",
                        "ENSG00000114861",
                        "ENSG00000139352"
                    ],
                    "target": [],
                    "expression_sum": {
                        "group1": 3.0
                    },
                    "ens_id": "ENSG00000163875",
                    "uniprot_ids": [
                        "Q9HAF1",
                        "B1AK63"
                    ]
                },
                "ENSG00000162599": {
                    "id": "ENSG00000162599",
                    "type": "TF",
                    "symbol": "NFIA",
                    "source": [
                        "ENSG00000175745",
                        "ENSG00000181449"
                    ],
                    "target": [
                        "ENSG00000134138",
                        "ENSG00000134245",
                        "ENSG00000122545",
                        "ENSG00000175745",
                        "ENSG00000215386",
                        "ENSG00000120885",
                        "ENSG00000134308"
                    ],
                    "expression_sum": {
                        "group1": 0.0
                    },
                    "ens_id": "ENSG00000162599",
                    "uniprot_ids": [
                        "Q12857",
                        "A0A590UJU2",
                        "A0A590UK38",
                        "B1AKN8",
                        "A0A590UJ67",
                        "S4R3W2",
                        "S4R3K5",
                        "S4R3K4",
                        "S4R3W6",
                        "A0A590UJA3",
                        "A0A590UK09",
                        "A0A590UJ82",
                        "B1AKN6",
                        "S4R308",
                        "B1AKN5",
                        "B1AKN7",
                        "A0A590UK73"
                    ]
                },
                "ENSG00000142864": {
                    "id": "ENSG00000142864",
                    "type": "Gene",
                    "symbol": "SERBP1",
                    "source": [
                        "ENSG00000181449",
                        "ENSG00000163435",
                        "ENSG00000167081",
                        "ENSG00000164330",
                        "ENSG00000108001",
                        "ENSG00000221869",
                        "ENSG00000119547"
                    ],
                    "target": [],
                    "expression_sum": {
                        "group1": 3.0
                    },
                    "ens_id": "ENSG00000142864",
                    "uniprot_ids": [
                        "Q8NC51"
                    ]
                },
                "ENSG00000116754": {
                    "id": "ENSG00000116754",
                    "type": "Gene",
                    "symbol": "SRSF11",
                    "source": [
                        "ENSG00000181449",
                        "ENSG00000164330"
                    ],
                    "target": [],
                    "expression_sum": {
                        "group1": 2.0
                    },
                    "ens_id": "ENSG00000116754",
                    "uniprot_ids": [
                        "Q05519",
                        "B4DWT1",
                        "S4R3C4",
                        "Q5T757",
                        "Q5T760"
                    ]
                },
                "ENSG00000162664": {
                    "id": "ENSG00000162664",
                    "type": "Gene",
                    "symbol": "ZNF326",
                    "source": [
                        "ENSG00000181449",
                        "ENSG00000164330"
                    ],
                    "target": [],
                    "expression_sum": {
                        "group1": 1.0
                    },
                    "ens_id": "ENSG00000162664",
                    "uniprot_ids": [
                        "Q5BKZ1",
                        "A0A0A0MRN4",
                        "E2QRN4"
                    ]
                },
                "ENSG00000092621": {
                    "id": "ENSG00000092621",
                    "type": "Gene",
                    "symbol": "PHGDH",
                    "source": [
                        "ENSG00000181449"
                    ],
                    "target": [],
                    "expression_sum": {
                        "group1": 1.0
                    },
                    "ens_id": "ENSG00000092621",
                    "uniprot_ids": [
                        "O43175",
                        "A0A286YFB2",
                        "A0A286YER3",
                        "A0A286YF34",
                        "A0A286YFC8",
                        "A0A286YFF3",
                        "A0A286YFE1",
                        "A0A286YF22",
                        "A0A2C9F2M7",
                        "A0A286YFK5",
                        "A0A286YFL2",
                        "A0A286YF78",
                        "A0A286YFA2",
                        "A0A286YFM8",
                        "A0A286YEZ0"
                    ]
                },
                "ENSG00000265241": {
                    "id": "ENSG00000265241",
                    "type": "Gene",
                    "symbol": "RBM8A",
                    "source": [
                        "ENSG00000167081",
                        "ENSG00000181449",
                        "ENSG00000114861",
                        "ENSG00000109132"
                    ],
                    "target": [],
                    "expression_sum": {
                        "group1": 2.0
                    },
                    "ens_id": "ENSG00000265241",
                    "uniprot_ids": [
                        "Q9Y5S9",
                        "A0A0J9YW13"
                    ]
                },
                "ENSG00000143252": {
                    "id": "ENSG00000143252",
                    "type": "Gene",
                    "symbol": "SDHC",
                    "source": [
                        "ENSG00000181449",
                        "ENSG00000109132",
                        "ENSG00000167081",
                        "ENSG00000113580",
                        "ENSG00000164330"
                    ],
                    "target": [],
                    "expression_sum": {
                        "group1": 2.0
                    },
                    "ens_id": "ENSG00000143252",
                    "uniprot_ids": [
                        "Q99643",
                        "A0A087WZU7",
                        "D6RBX6"
                    ]
                },
                "ENSG00000116161": {
                    "id": "ENSG00000116161",
                    "type": "Gene",
                    "symbol": "CACYBP",
                    "source": [
                        "ENSG00000181449",
                        "ENSG00000164330",
                        "ENSG00000109132"
                    ],
                    "target": [],
                    "expression_sum": {
                        "group1": 2.0
                    },
                    "ens_id": "ENSG00000116161",
                    "uniprot_ids": [
                        "Q9HB71",
                        "B2ZWH1"
                    ]
                },
                "ENSG00000077152": {
                    "id": "ENSG00000077152",
                    "type": "Gene",
                    "symbol": "UBE2T",
                    "source": [
                        "ENSG00000181449",
                        "ENSG00000164754",
                        "ENSG00000109132"
                    ],
                    "target": [],
                    "expression_sum": {
                        "group1": 1.0
                    },
                    "ens_id": "ENSG00000077152",
                    "uniprot_ids": [
                        "Q9NPD8",
                        "A0A2R8Y812"
                    ]
                },
                "ENSG00000069275": {
                    "id": "ENSG00000069275",
                    "type": "Gene",
                    "symbol": "NUCKS1",
                    "source": [
                        "ENSG00000016082",
                        "ENSG00000181449",
                        "ENSG00000167081",
                        "ENSG00000119547"
                    ],
                    "target": [],
                    "expression_sum": {
                        "group1": 4.0
                    },
                    "ens_id": "ENSG00000069275",
                    "uniprot_ids": [
                        "Q9H1E3"
                    ]
                },
                "ENSG00000153187": {
                    "id": "ENSG00000153187",
                    "type": "Gene",
                    "symbol": "HNRNPU",
                    "source": [
                        "ENSG00000016082",
                        "ENSG00000181449",
                        "ENSG00000164330",
                        "ENSG00000108001"
                    ],
                    "target": [],
                    "expression_sum": {
                        "group1": 3.0
                    },
                    "ens_id": "ENSG00000153187",
                    "uniprot_ids": [
                        "Q00839",
                        "A0A1W2PQD4",
                        "A0A1W2PPS1",
                        "A0A087WZF3",
                        "A0A1W2PP22",
                        "A0A1W2PP34",
                        "A0A087WVI9",
                        "A0A1W2PPH7",
                        "A0A1W2PNG3",
                        "A0A1W2PP35",
                        "A0A1W2PRI6",
                        "A0A1W2PQL0",
                        "A0A1W2PPE9",
                        "A0A1W2PRZ7",
                        "A0A1W2PQ74",
                        "Q5RI18",
                        "A0A1W2PPL4",
                        "A0A1X7SBS1"
                    ]
                },
                "ENSG00000143727": {
                    "id": "ENSG00000143727",
                    "type": "Gene",
                    "symbol": "ACP1",
                    "source": [
                        "ENSG00000181449",
                        "ENSG00000164330"
                    ],
                    "target": [],
                    "expression_sum": {
                        "group1": 2.0
                    },
                    "ens_id": "ENSG00000143727",
                    "uniprot_ids": [
                        "P24666",
                        "G5E9R5",
                        "F2Z2R9",
                        "F2Z2Q9",
                        "D3YTI2"
                    ]
                },
                "ENSG00000143870": {
                    "id": "ENSG00000143870",
                    "type": "Gene",
                    "symbol": "PDIA6",
                    "source": [
                        "ENSG00000181449",
                        "ENSG00000181722",
                        "ENSG00000177606"
                    ],
                    "target": [],
                    "expression_sum": {
                        "group1": 2.0
                    },
                    "ens_id": "ENSG00000143870",
                    "uniprot_ids": [
                        "Q15084",
                        "C9JNG5"
                    ]
                },
                "ENSG00000115128": {
                    "id": "ENSG00000115128",
                    "type": "Gene",
                    "symbol": "SF3B6",
                    "source": [
                        "ENSG00000167081",
                        "ENSG00000181449",
                        "ENSG00000164330"
                    ],
                    "target": [],
                    "expression_sum": {
                        "group1": 4.0
                    },
                    "ens_id": "ENSG00000115128",
                    "uniprot_ids": [
                        "Q9Y3B4"
                    ]
                },
                "ENSG00000115241": {
                    "id": "ENSG00000115241",
                    "type": "Gene",
                    "symbol": "PPM1G",
                    "source": [
                        "ENSG00000167081",
                        "ENSG00000181449",
                        "ENSG00000113580",
                        "ENSG00000164330"
                    ],
                    "target": [],
                    "expression_sum": {
                        "group1": 2.0
                    },
                    "ens_id": "ENSG00000115241",
                    "uniprot_ids": [
                        "O15355"
                    ]
                },
                "ENSG00000143947": {
                    "id": "ENSG00000143947",
                    "type": "Gene",
                    "symbol": "RPS27A",
                    "source": [
                        "ENSG00000167081",
                        "ENSG00000181449",
                        "ENSG00000164330"
                    ],
                    "target": [],
                    "expression_sum": {
                        "group1": 39.0
                    },
                    "ens_id": "ENSG00000143947",
                    "uniprot_ids": [
                        "P62979",
                        "J3QTR3"
                    ]
                },
                "ENSG00000143977": {
                    "id": "ENSG00000143977",
                    "type": "Gene",
                    "symbol": "SNRPG",
                    "source": [
                        "ENSG00000108001",
                        "ENSG00000181449",
                        "ENSG00000109132"
                    ],
                    "target": [],
                    "expression_sum": {
                        "group1": 3.0
                    },
                    "ens_id": "ENSG00000143977",
                    "uniprot_ids": [
                        "P62308",
                        "Q49AN9",
                        "F5H013",
                        "C9JVQ0"
                    ]
                },
                "ENSG00000144224": {
                    "id": "ENSG00000144224",
                    "type": "Gene",
                    "symbol": "UBXN4",
                    "source": [
                        "ENSG00000181449",
                        "ENSG00000163435",
                        "ENSG00000164330"
                    ],
                    "target": [],
                    "expression_sum": {
                        "group1": 2.0
                    },
                    "ens_id": "ENSG00000144224",
                    "uniprot_ids": [
                        "Q92575",
                        "Q6PJ80",
                        "C9JLR4",
                        "F8WB86"
                    ]
                },
                "ENSG00000115541": {
                    "id": "ENSG00000115541",
                    "type": "Gene",
                    "symbol": "HSPE1",
                    "source": [
                        "ENSG00000181449",
                        "ENSG00000109132",
                        "ENSG00000167081",
                        "ENSG00000118263",
                        "ENSG00000164330"
                    ],
                    "target": [],
                    "expression_sum": {
                        "group1": 6.0
                    },
                    "ens_id": "ENSG00000115541",
                    "uniprot_ids": [
                        "P61604",
                        "B8ZZL8",
                        "B8ZZ54"
                    ]
                },
                "ENSG00000196141": {
                    "id": "ENSG00000196141",
                    "type": "Gene",
                    "symbol": "SPATS2L",
                    "source": [
                        "ENSG00000181449",
                        "ENSG00000134138",
                        "ENSG00000175745"
                    ],
                    "target": [],
                    "expression_sum": {
                        "group1": 0.0
                    },
                    "ens_id": "ENSG00000196141",
                    "uniprot_ids": [
                        "Q9NUQ6",
                        "Q4ZFW0",
                        "B8ZZZ7",
                        "C9J8M7",
                        "F8W6C2",
                        "F2Z2S1",
                        "F8WAV0",
                        "F8VZ02",
                        "F8VT91",
                        "C9IZC3",
                        "C9JKE4",
                        "C9JW67",
                        "H7C2G5",
                        "C9JGM8"
                    ]
                },
                "ENSG00000116030": {
                    "id": "ENSG00000116030",
                    "type": "Gene",
                    "symbol": "SUMO1",
                    "source": [
                        "ENSG00000181449",
                        "ENSG00000163435",
                        "ENSG00000167081",
                        "ENSG00000113580",
                        "ENSG00000221869"
                    ],
                    "target": [],
                    "expression_sum": {
                        "group1": 5.0
                    },
                    "ens_id": "ENSG00000116030",
                    "uniprot_ids": [
                        "P63165",
                        "B8ZZ67",
                        "F8WBI1",
                        "B8ZZJ0",
                        "B8ZZN6",
                        "B9A032"
                    ]
                },
                "ENSG00000079246": {
                    "id": "ENSG00000079246",
                    "type": "Gene",
                    "symbol": "XRCC5",
                    "source": [
                        "ENSG00000181449",
                        "ENSG00000163435",
                        "ENSG00000109132",
                        "ENSG00000016082",
                        "ENSG00000113580",
                        "ENSG00000164330"
                    ],
                    "target": [],
                    "expression_sum": {
                        "group1": 4.0
                    },
                    "ens_id": "ENSG00000079246",
                    "uniprot_ids": [
                        "P13010",
                        "H7C0H9",
                        "C9JZ81"
                    ]
                },
                "ENSG00000173692": {
                    "id": "ENSG00000173692",
                    "type": "Gene",
                    "symbol": "PSMD1",
                    "source": [
                        "ENSG00000181449",
                        "ENSG00000109132",
                        "ENSG00000167081",
                        "ENSG00000113580",
                        "ENSG00000164330"
                    ],
                    "target": [],
                    "expression_sum": {
                        "group1": 1.0
                    },
                    "ens_id": "ENSG00000173692",
                    "uniprot_ids": [
                        "Q99460",
                        "A0A7I2YQI9",
                        "F8WCE3",
                        "A0A7I2YQY1",
                        "C9J9M4",
                        "H7BZR6",
                        "A0A7I2V641",
                        "A0A7I2V523",
                        "A0A7I2V262",
                        "A0A7I2V4A5",
                        "A0A7I2V491",
                        "A0A7I2V5C8",
                        "A0A7I2V2K8",
                        "A0A7P0MW50",
                        "A0A7I2V479",
                        "A0A087WW66",
                        "A0A7I2V4X0"
                    ]
                },
                "ENSG00000115053": {
                    "id": "ENSG00000115053",
                    "type": "Gene",
                    "symbol": "NCL",
                    "source": [
                        "ENSG00000167081",
                        "ENSG00000181449",
                        "ENSG00000119547",
                        "ENSG00000164330"
                    ],
                    "target": [],
                    "expression_sum": {
                        "group1": 5.0
                    },
                    "ens_id": "ENSG00000115053",
                    "uniprot_ids": [
                        "P19338",
                        "C9JLB1",
                        "A0A7I2V2S8",
                        "A0A7I2V506",
                        "A0A7I2V2U7",
                        "A0A7I2V3F3",
                        "A0A7I2V428",
                        "A0A7I2V699",
                        "H7BY16",
                        "A0A7I2V5M5",
                        "A0A7I2V349"
                    ]
                },
                "ENSG00000187514": {
                    "id": "ENSG00000187514",
                    "type": "Gene",
                    "symbol": "PTMA",
                    "source": [
                        "ENSG00000181449",
                        "ENSG00000163435",
                        "ENSG00000167081",
                        "ENSG00000164330",
                        "ENSG00000221869"
                    ],
                    "target": [],
                    "expression_sum": {
                        "group1": 40.0
                    },
                    "ens_id": "ENSG00000187514",
                    "uniprot_ids": [
                        "P06454",
                        "B8ZZA1",
                        "B8ZZW7",
                        "H7C031",
                        "F8WCE8",
                        "H7C2N1",
                        "B8ZZQ6"
                    ]
                },
                "ENSG00000232112": {
                    "id": "ENSG00000232112",
                    "type": "Gene",
                    "symbol": "TMA7",
                    "source": [
                        "ENSG00000181449",
                        "ENSG00000164330"
                    ],
                    "target": [],
                    "expression_sum": {
                        "group1": 5.0
                    },
                    "ens_id": "ENSG00000232112",
                    "uniprot_ids": [
                        "Q9Y2S6"
                    ]
                },
                "ENSG00000010256": {
                    "id": "ENSG00000010256",
                    "type": "Gene",
                    "symbol": "UQCRC1",
                    "source": [
                        "ENSG00000181449",
                        "ENSG00000167081",
                        "ENSG00000113580",
                        "ENSG00000164330",
                        "ENSG00000139352"
                    ],
                    "target": [],
                    "expression_sum": {
                        "group1": 1.0
                    },
                    "ens_id": "ENSG00000010256",
                    "uniprot_ids": [
                        "P31930",
                        "F8WEF1",
                        "F8WER5"
                    ]
                },
                "ENSG00000067560": {
                    "id": "ENSG00000067560",
                    "type": "Gene",
                    "symbol": "RHOA",
                    "source": [
                        "ENSG00000181449",
                        "ENSG00000164330"
                    ],
                    "target": [],
                    "expression_sum": {
                        "group1": 2.0
                    },
                    "ens_id": "ENSG00000067560",
                    "uniprot_ids": [
                        "P61586",
                        "A0A7I2V3G1",
                        "A0A7I2V5E6",
                        "C9JX21",
                        "A0A7I2YQV1",
                        "C9JNR4",
                        "C9JRM1"
                    ]
                },
                "ENSG00000169714": {
                    "id": "ENSG00000169714",
                    "type": "Gene",
                    "symbol": "CNBP",
                    "source": [
                        "ENSG00000181449"
                    ],
                    "target": [],
                    "expression_sum": {
                        "group1": 3.0
                    },
                    "ens_id": "ENSG00000169714",
                    "uniprot_ids": [
                        "P62633",
                        "D6RAT4"
                    ]
                },
                "ENSG00000174953": {
                    "id": "ENSG00000174953",
                    "type": "Gene",
                    "symbol": "DHX36",
                    "source": [
                        "ENSG00000181449",
                        "ENSG00000163435",
                        "ENSG00000109132",
                        "ENSG00000167081",
                        "ENSG00000113580",
                        "ENSG00000164330"
                    ],
                    "target": [],
                    "expression_sum": {
                        "group1": 2.0
                    },
                    "ens_id": "ENSG00000174953",
                    "uniprot_ids": [
                        "Q9H2U1",
                        "H7C514",
                        "H7C5F5",
                        "E7EWK3"
                    ]
                },
                "ENSG00000128050": {
                    "id": "ENSG00000128050",
                    "type": "Gene",
                    "symbol": "PAICS",
                    "source": [
                        "ENSG00000181449",
                        "ENSG00000119547",
                        "ENSG00000164330",
                        "ENSG00000137203"
                    ],
                    "target": [],
                    "expression_sum": {
                        "group1": 1.0
                    },
                    "ens_id": "ENSG00000128050",
                    "uniprot_ids": [
                        "P22234",
                        "D6RF62",
                        "E9PBS1"
                    ]
                },
                "ENSG00000138668": {
                    "id": "ENSG00000138668",
                    "type": "Gene",
                    "symbol": "HNRNPD",
                    "source": [
                        "ENSG00000181449"
                    ],
                    "target": [],
                    "expression_sum": {
                        "group1": 2.0
                    },
                    "ens_id": "ENSG00000138668",
                    "uniprot_ids": [
                        "Q14103",
                        "D6RBP9",
                        "D6RF44",
                        "D6RBQ9",
                        "D6RD83",
                        "H0YA96",
                        "H0Y8G5",
                        "D6RAF8"
                    ]
                },
                "ENSG00000151247": {
                    "id": "ENSG00000151247",
                    "type": "Gene",
                    "symbol": "EIF4E",
                    "source": [
                        "ENSG00000167081",
                        "ENSG00000181449",
                        "ENSG00000164330"
                    ],
                    "target": [],
                    "expression_sum": {
                        "group1": 2.0
                    },
                    "ens_id": "ENSG00000151247",
                    "uniprot_ids": [
                        "P06730",
                        "D6RBW1",
                        "D6RFJ3",
                        "H0Y8J7"
                    ]
                },
                "ENSG00000164323": {
                    "id": "ENSG00000164323",
                    "type": "Gene",
                    "symbol": "CFAP97",
                    "source": [
                        "ENSG00000181449",
                        "ENSG00000113580",
                        "ENSG00000164330"
                    ],
                    "target": [],
                    "expression_sum": {
                        "group1": 1.0
                    },
                    "ens_id": "ENSG00000164323",
                    "uniprot_ids": [
                        "Q9P2B7",
                        "A0A0A0MQZ5",
                        "A0A3B3IRJ5",
                        "D6RDU8"
                    ]
                },
                "ENSG00000249915": {
                    "id": "ENSG00000249915",
                    "type": "Gene",
                    "symbol": "PDCD6",
                    "source": [
                        "ENSG00000181449",
                        "ENSG00000164330"
                    ],
                    "target": [],
                    "expression_sum": {
                        "group1": 1.0
                    },
                    "ens_id": "ENSG00000249915",
                    "uniprot_ids": [
                        "O75340",
                        "D6RA21",
                        "A0A024QZ42",
                        "Q86W51",
                        "H0Y9X3",
                        "A0A087WZ38"
                    ]
                },
                "ENSG00000164405": {
                    "id": "ENSG00000164405",
                    "type": "Gene",
                    "symbol": "UQCRQ",
                    "source": [
                        "ENSG00000181449",
                        "ENSG00000164330"
                    ],
                    "target": [],
                    "expression_sum": {
                        "group1": 3.0
                    },
                    "ens_id": "ENSG00000164405",
                    "uniprot_ids": [
                        "O14949"
                    ]
                },
                "ENSG00000145833": {
                    "id": "ENSG00000145833",
                    "type": "Gene",
                    "symbol": "DDX46",
                    "source": [
                        "ENSG00000181449",
                        "ENSG00000164330"
                    ],
                    "target": [],
                    "expression_sum": {
                        "group1": 1.0
                    },
                    "ens_id": "ENSG00000145833",
                    "uniprot_ids": [
                        "Q7L014",
                        "D6RJA6",
                        "H0YAD5",
                        "H0Y9U3",
                        "A0A0C4DG89"
                    ]
                },
                "ENSG00000113648": {
                    "id": "ENSG00000113648",
                    "type": "Gene",
                    "symbol": "H2AFY",
                    "source": [
                        "ENSG00000181449",
                        "ENSG00000163435",
                        "ENSG00000167081",
                        "ENSG00000113580",
                        "ENSG00000164330"
                    ],
                    "target": [],
                    "expression_sum": {
                        "group1": 2.0
                    },
                    "ens_id": "ENSG00000113648",
                    "uniprot_ids": [
                        "O75367",
                        "B4DJC3",
                        "D6RCF2"
                    ]
                },
                "ENSG00000113013": {
                    "id": "ENSG00000113013",
                    "type": "Gene",
                    "symbol": "HSPA9",
                    "source": [
                        "ENSG00000181449",
                        "ENSG00000164330",
                        "ENSG00000109132"
                    ],
                    "target": [],
                    "expression_sum": {
                        "group1": 1.0
                    },
                    "ens_id": "ENSG00000113013",
                    "uniprot_ids": [
                        "P38646",
                        "H0Y8K0",
                        "A0A7I2V2G2",
                        "A0A7I2V3D9",
                        "A0A7I2V3F7",
                        "A0A7I2YQQ5",
                        "H0Y8S0",
                        "D6RCD7",
                        "A0A7I2V4A9",
                        "A0A7I2V2S7",
                        "A0A7I2YQB2",
                        "A0A3B3ITI4",
                        "A0A7I2V2K6"
                    ]
                },
                "ENSG00000131495": {
                    "id": "ENSG00000131495",
                    "type": "Gene",
                    "symbol": "NDUFA2",
                    "source": [
                        "ENSG00000181449",
                        "ENSG00000163435",
                        "ENSG00000113580",
                        "ENSG00000164330",
                        "ENSG00000139352"
                    ],
                    "target": [],
                    "expression_sum": {
                        "group1": 3.0
                    },
                    "ens_id": "ENSG00000131495",
                    "uniprot_ids": [
                        "O43678"
                    ]
                },
                "ENSG00000181163": {
                    "id": "ENSG00000181163",
                    "type": "Gene",
                    "symbol": "NPM1",
                    "source": [
                        "ENSG00000181449",
                        "ENSG00000109132",
                        "ENSG00000167081",
                        "ENSG00000164330",
                        "ENSG00000119547"
                    ],
                    "target": [],
                    "expression_sum": {
                        "group1": 14.0
                    },
                    "ens_id": "ENSG00000181163",
                    "uniprot_ids": [
                        "P06748",
                        "E5RI98",
                        "A0A7I2V3U2",
                        "E5RGW4",
                        "A0A7I2V579",
                        "A0A7I2V5J8",
                        "A0A7I2V2X9",
                        "A0A7I2V3G5",
                        "A0A7I2V4G8",
                        "A0A7I2V5S2",
                        "A0A7I2YQC0",
                        "A0A7I2V433"
                    ]
                },
                "ENSG00000127022": {
                    "id": "ENSG00000127022",
                    "type": "Gene",
                    "symbol": "CANX",
                    "source": [
                        "ENSG00000181449",
                        "ENSG00000109132",
                        "ENSG00000167081",
                        "ENSG00000164330",
                        "ENSG00000108001",
                        "ENSG00000119547"
                    ],
                    "target": [],
                    "expression_sum": {
                        "group1": 3.0
                    },
                    "ens_id": "ENSG00000127022",
                    "uniprot_ids": [
                        "P27824",
                        "A0A7P0T8N1",
                        "A0A7P0T937",
                        "D6RD16",
                        "A0A7P0TAN9",
                        "D6RGY2",
                        "A0A7P0TAE9",
                        "A0A7P0T840",
                        "D6RAQ8",
                        "D6RAU8",
                        "A0A7P0T9L0",
                        "A0A7P0T8G1",
                        "A0A7P0Z484",
                        "A0A7P0Z4D6",
                        "A0A7P0T9S4",
                        "D6RFW4",
                        "A0A7P0Z4H2",
                        "A0A7P0T9S1",
                        "A0A7P0TB65",
                        "D6RFL1",
                        "A0A7P0TA04",
                        "A0A7P0TAR9"
                    ]
                },
                "ENSG00000124802": {
                    "id": "ENSG00000124802",
                    "type": "Gene",
                    "symbol": "EEF1E1",
                    "source": [
                        "ENSG00000181449",
                        "ENSG00000109132",
                        "ENSG00000167081",
                        "ENSG00000113580",
                        "ENSG00000164330",
                        "ENSG00000139352"
                    ],
                    "target": [],
                    "expression_sum": {
                        "group1": 1.0
                    },
                    "ens_id": "ENSG00000124802",
                    "uniprot_ids": [
                        "O43324",
                        "D6RBD7",
                        "D6RCQ0",
                        "H0YAL7",
                        "H0YAH9"
                    ]
                },
                "ENSG00000137288": {
                    "id": "ENSG00000137288",
                    "type": "Gene",
                    "symbol": "UQCC2",
                    "source": [
                        "ENSG00000181449",
                        "ENSG00000164330"
                    ],
                    "target": [],
                    "expression_sum": {
                        "group1": 3.0
                    },
                    "ens_id": "ENSG00000137288",
                    "uniprot_ids": [
                        "Q9BRT2",
                        "Q5TAQ0",
                        "V5IRT4"
                    ]
                },
                "ENSG00000112081": {
                    "id": "ENSG00000112081",
                    "type": "Gene",
                    "symbol": "SRSF3",
                    "source": [
                        "ENSG00000167081",
                        "ENSG00000181449"
                    ],
                    "target": [],
                    "expression_sum": {
                        "group1": 2.0
                    },
                    "ens_id": "ENSG00000112081",
                    "uniprot_ids": [
                        "P84103",
                        "A0A087X2D0"
                    ]
                },
                "ENSG00000096384": {
                    "id": "ENSG00000096384",
                    "type": "Gene",
                    "symbol": "HSP90AB1",
                    "source": [
                        "ENSG00000167081",
                        "ENSG00000181449",
                        "ENSG00000148516",
                        "ENSG00000164330"
                    ],
                    "target": [],
                    "expression_sum": {
                        "group1": 25.0
                    },
                    "ens_id": "ENSG00000096384",
                    "uniprot_ids": [
                        "P08238"
                    ]
                },
                "ENSG00000118418": {
                    "id": "ENSG00000118418",
                    "type": "Gene",
                    "symbol": "HMGN3",
                    "source": [
                        "ENSG00000185630",
                        "ENSG00000181449",
                        "ENSG00000105698",
                        "ENSG00000092199"
                    ],
                    "target": [],
                    "expression_sum": {
                        "group1": 2.0
                    },
                    "ens_id": "ENSG00000118418",
                    "uniprot_ids": [
                        "Q15651",
                        "A0A087WZE9"
                    ]
                },
                "ENSG00000112335": {
                    "id": "ENSG00000112335",
                    "type": "Gene",
                    "symbol": "SNX3",
                    "source": [
                        "ENSG00000181449",
                        "ENSG00000114861",
                        "ENSG00000163435",
                        "ENSG00000164330"
                    ],
                    "target": [],
                    "expression_sum": {
                        "group1": 3.0
                    },
                    "ens_id": "ENSG00000112335",
                    "uniprot_ids": [
                        "O60493"
                    ]
                },
                "ENSG00000029363": {
                    "id": "ENSG00000029363",
                    "type": "TF",
                    "symbol": "BCLAF1",
                    "source": [
                        "ENSG00000181449",
                        "ENSG00000164330"
                    ],
                    "target": [],
                    "expression_sum": {
                        "group1": 1.0
                    },
                    "ens_id": "ENSG00000029363",
                    "uniprot_ids": [
                        "Q9NYF8",
                        "E9PKI6",
                        "E9PK91",
                        "H0YF00",
                        "H0YF63",
                        "A0A1W2PQ43",
                        "E9PK09",
                        "E9PJA7",
                        "E9PQN2",
                        "H0YF14"
                    ]
                },
                "ENSG00000112531": {
                    "id": "ENSG00000112531",
                    "type": "Gene",
                    "symbol": "QKI",
                    "source": [
                        "ENSG00000124766",
                        "ENSG00000181449",
                        "ENSG00000119547",
                        "ENSG00000164330"
                    ],
                    "target": [],
                    "expression_sum": {
                        "group1": 0.0
                    },
                    "ens_id": "ENSG00000112531",
                    "uniprot_ids": [
                        "Q96PU8",
                        "H0YGD6",
                        "H0YFB7",
                        "F5GYT7",
                        "F5GXS8",
                        "F5GYM3",
                        "F5H5U6",
                        "F5H8C8",
                        "H0YG47"
                    ]
                },
                "ENSG00000008018": {
                    "id": "ENSG00000008018",
                    "type": "Gene",
                    "symbol": "PSMB1",
                    "source": [
                        "ENSG00000181449",
                        "ENSG00000109132",
                        "ENSG00000167081",
                        "ENSG00000113580",
                        "ENSG00000164330"
                    ],
                    "target": [],
                    "expression_sum": {
                        "group1": 6.0
                    },
                    "ens_id": "ENSG00000008018",
                    "uniprot_ids": [
                        "P20618"
                    ]
                },
                "ENSG00000146540": {
                    "id": "ENSG00000146540",
                    "type": "Gene",
                    "symbol": "C7orf50",
                    "source": [
                        "ENSG00000181449",
                        "ENSG00000134138"
                    ],
                    "target": [],
                    "expression_sum": {
                        "group1": 2.0
                    },
                    "ens_id": "ENSG00000146540",
                    "uniprot_ids": [
                        "Q9BRJ6",
                        "H7C0T1",
                        "H7C2R9",
                        "C9JQV0"
                    ]
                },
                "ENSG00000122566": {
                    "id": "ENSG00000122566",
                    "type": "Gene",
                    "symbol": "HNRNPA2B1",
                    "source": [
                        "ENSG00000181449",
                        "ENSG00000109132",
                        "ENSG00000016082",
                        "ENSG00000167081",
                        "ENSG00000164330",
                        "ENSG00000108001"
                    ],
                    "target": [],
                    "expression_sum": {
                        "group1": 7.0
                    },
                    "ens_id": "ENSG00000122566",
                    "uniprot_ids": [
                        "P22626",
                        "A0A7I2V4N1",
                        "A0A024RA28",
                        "A0A087WUI2",
                        "A0A7I2V4S4",
                        "A0A7I2V3P1",
                        "A0A7I2V3P7",
                        "A0A7I2V4N0",
                        "A0A7I2YQN4",
                        "A0A7I2V4I6",
                        "A0A7I2V323"
                    ]
                },
                "ENSG00000006625": {
                    "id": "ENSG00000006625",
                    "type": "Gene",
                    "symbol": "GGCT",
                    "source": [
                        "ENSG00000181449",
                        "ENSG00000119547"
                    ],
                    "target": [],
                    "expression_sum": {
                        "group1": 0.0
                    },
                    "ens_id": "ENSG00000006625",
                    "uniprot_ids": [
                        "O75223",
                        "A0A0B4J1Y4",
                        "H7BZK5",
                        "B8ZZK2"
                    ]
                },
                "ENSG00000106355": {
                    "id": "ENSG00000106355",
                    "type": "Gene",
                    "symbol": "LSM5",
                    "source": [
                        "ENSG00000167081",
                        "ENSG00000181449",
                        "ENSG00000119547",
                        "ENSG00000164330"
                    ],
                    "target": [],
                    "expression_sum": {
                        "group1": 1.0
                    },
                    "ens_id": "ENSG00000106355",
                    "uniprot_ids": [
                        "Q9Y4Y9",
                        "B8ZZF8",
                        "F8W8Y8"
                    ]
                },
                "ENSG00000234545": {
                    "id": "ENSG00000234545",
                    "type": "Gene",
                    "symbol": "FAM133B",
                    "source": [
                        "ENSG00000181449"
                    ],
                    "target": [],
                    "expression_sum": {
                        "group1": 1.0
                    },
                    "ens_id": "ENSG00000234545",
                    "uniprot_ids": [
                        "Q5BKY9",
                        "G3XAI9",
                        "H0YH72",
                        "C9JUX2"
                    ]
                },
                "ENSG00000106245": {
                    "id": "ENSG00000106245",
                    "type": "Gene",
                    "symbol": "BUD31",
                    "source": [
                        "ENSG00000181449",
                        "ENSG00000164330"
                    ],
                    "target": [],
                    "expression_sum": {
                        "group1": 2.0
                    },
                    "ens_id": "ENSG00000106245",
                    "uniprot_ids": [
                        "P41223",
                        "C9JCD9",
                        "F8WCN7"
                    ]
                },
                "ENSG00000174469": {
                    "id": "ENSG00000174469",
                    "type": "Gene",
                    "symbol": "CNTNAP2",
                    "source": [
                        "ENSG00000181449",
                        "ENSG00000139352",
                        "ENSG00000119547"
                    ],
                    "target": [],
                    "expression_sum": {
                        "group1": 1.0
                    },
                    "ens_id": "ENSG00000174469",
                    "uniprot_ids": [
                        "Q9UHC6",
                        "B7Z1Y6",
                        "A0A0D9SES4"
                    ]
                },
                "ENSG00000147123": {
                    "id": "ENSG00000147123",
                    "type": "Gene",
                    "symbol": "NDUFB11",
                    "source": [
                        "ENSG00000167081",
                        "ENSG00000181449",
                        "ENSG00000113580",
                        "ENSG00000164330"
                    ],
                    "target": [],
                    "expression_sum": {
                        "group1": 6.0
                    },
                    "ens_id": "ENSG00000147123",
                    "uniprot_ids": [
                        "Q9NX14"
                    ]
                },
                "ENSG00000179222": {
                    "id": "ENSG00000179222",
                    "type": "Gene",
                    "symbol": "MAGED1",
                    "source": [
                        "ENSG00000181449",
                        "ENSG00000164330"
                    ],
                    "target": [],
                    "expression_sum": {
                        "group1": 2.0
                    },
                    "ens_id": "ENSG00000179222",
                    "uniprot_ids": [
                        "Q9Y5V3"
                    ]
                },
                "ENSG00000196976": {
                    "id": "ENSG00000196976",
                    "type": "Gene",
                    "symbol": "LAGE3",
                    "source": [
                        "ENSG00000181449"
                    ],
                    "target": [],
                    "expression_sum": {
                        "group1": 1.0
                    },
                    "ens_id": "ENSG00000196976",
                    "uniprot_ids": [
                        "Q14657"
                    ]
                },
                "ENSG00000187735": {
                    "id": "ENSG00000187735",
                    "type": "Gene",
                    "symbol": "TCEA1",
                    "source": [
                        "ENSG00000181449",
                        "ENSG00000164330"
                    ],
                    "target": [],
                    "expression_sum": {
                        "group1": 2.0
                    },
                    "ens_id": "ENSG00000187735",
                    "uniprot_ids": [
                        "P23193",
                        "B7Z4S1",
                        "A0A1W2PPZ5",
                        "E5RJ93",
                        "E5RFI1",
                        "E5RK46",
                        "E5RIS7",
                        "A0A1W2PS15",
                        "A0A1W2PRL9",
                        "A0A1W2PPV7"
                    ]
                },
                "ENSG00000154582": {
                    "id": "ENSG00000154582",
                    "type": "Gene",
                    "symbol": "ELOC",
                    "source": [
                        "ENSG00000181449",
                        "ENSG00000109132",
                        "ENSG00000167081",
                        "ENSG00000113580",
                        "ENSG00000164330"
                    ],
                    "target": [],
                    "expression_sum": {
                        "group1": 3.0
                    },
                    "ens_id": "ENSG00000154582",
                    "uniprot_ids": [
                        "Q15369",
                        "E5RHG8",
                        "R4GMY8"
                    ]
                },
                "ENSG00000156482": {
                    "id": "ENSG00000156482",
                    "type": "Gene",
                    "symbol": "RPL30",
                    "source": [
                        "ENSG00000181449",
                        "ENSG00000163435",
                        "ENSG00000109132",
                        "ENSG00000164330",
                        "ENSG00000119547",
                        "ENSG00000137309"
                    ],
                    "target": [],
                    "expression_sum": {
                        "group1": 40.0
                    },
                    "ens_id": "ENSG00000156482",
                    "uniprot_ids": [
                        "P62888",
                        "A0A0C4DH44",
                        "A0A0B4J213",
                        "E5RJH3",
                        "E5RI99"
                    ]
                },
                "ENSG00000120533": {
                    "id": "ENSG00000120533",
                    "type": "Gene",
                    "symbol": "ENY2",
                    "source": [
                        "ENSG00000181449",
                        "ENSG00000113580",
                        "ENSG00000164330"
                    ],
                    "target": [],
                    "expression_sum": {
                        "group1": 3.0
                    },
                    "ens_id": "ENSG00000120533",
                    "uniprot_ids": [
                        "Q9NPA8",
                        "J3KNT2",
                        "E5RJ84",
                        "E5RI00",
                        "E5RHT9",
                        "E5RHX8"
                    ]
                },
                "ENSG00000179950": {
                    "id": "ENSG00000179950",
                    "type": "Gene",
                    "symbol": "PUF60",
                    "source": [
                        "ENSG00000181449",
                        "ENSG00000164330"
                    ],
                    "target": [],
                    "expression_sum": {
                        "group1": 1.0
                    },
                    "ens_id": "ENSG00000179950",
                    "uniprot_ids": [
                        "Q9UHX1",
                        "E9PN18",
                        "E9PL19",
                        "H0YCP8",
                        "E9PMU7",
                        "H0YEM1",
                        "E9PQ56"
                    ]
                },
                "ENSG00000179091": {
                    "id": "ENSG00000179091",
                    "type": "Gene",
                    "symbol": "CYC1",
                    "source": [
                        "ENSG00000181449"
                    ],
                    "target": [],
                    "expression_sum": {
                        "group1": 1.0
                    },
                    "ens_id": "ENSG00000179091",
                    "uniprot_ids": [
                        "P08574"
                    ]
                },
                "ENSG00000147862": {
                    "id": "ENSG00000147862",
                    "type": "TF",
                    "symbol": "NFIB",
                    "source": [
                        "ENSG00000016082",
                        "ENSG00000181449",
                        "ENSG00000175745",
                        "ENSG00000109132"
                    ],
                    "target": [
                        "ENSG00000197959",
                        "ENSG00000164741",
                        "ENSG00000105409",
                        "ENSG00000178104",
                        "ENSG00000184697",
                        "ENSG00000166736",
                        "ENSG00000118816"
                    ],
                    "expression_sum": {
                        "group1": 0.0
                    },
                    "ens_id": "ENSG00000147862",
                    "uniprot_ids": [
                        "O00712",
                        "Q5VW26",
                        "Q5VW30",
                        "Q5VW27",
                        "A0A1B0GU97",
                        "A0A1B0GWB8",
                        "A0A087WXP2",
                        "A0A1B0GW37",
                        "A0A1B0GTC1",
                        "A0A1B0GWI9",
                        "U3KPY9",
                        "U3KQE8",
                        "Q5W0Y9",
                        "A0A1B0GWJ4",
                        "A0A0A0MRX8",
                        "A0A1B0GVN4",
                        "A0A2R8Y7V8",
                        "Q5VW31"
                    ]
                },
                "ENSG00000165283": {
                    "id": "ENSG00000165283",
                    "type": "TF",
                    "symbol": "STOML2",
                    "source": [
                        "ENSG00000167081",
                        "ENSG00000181449",
                        "ENSG00000164330",
                        "ENSG00000109132"
                    ],
                    "target": [],
                    "expression_sum": {
                        "group1": 2.0
                    },
                    "ens_id": "ENSG00000165283",
                    "uniprot_ids": [
                        "Q9UJZ1",
                        "F2Z2I8",
                        "A0A087WYB4"
                    ]
                },
                "ENSG00000135069": {
                    "id": "ENSG00000135069",
                    "type": "Gene",
                    "symbol": "PSAT1",
                    "source": [
                        "ENSG00000181449",
                        "ENSG00000100219",
                        "ENSG00000164330",
                        "ENSG00000175197"
                    ],
                    "target": [],
                    "expression_sum": {
                        "group1": 0.0
                    },
                    "ens_id": "ENSG00000135069",
                    "uniprot_ids": [
                        "Q9Y617"
                    ]
                },
                "ENSG00000106803": {
                    "id": "ENSG00000106803",
                    "type": "Gene",
                    "symbol": "SEC61B",
                    "source": [
                        "ENSG00000181449",
                        "ENSG00000164330"
                    ],
                    "target": [],
                    "expression_sum": {
                        "group1": 6.0
                    },
                    "ens_id": "ENSG00000106803",
                    "uniprot_ids": [
                        "P60468",
                        "S4R3B5"
                    ]
                },
                "ENSG00000136824": {
                    "id": "ENSG00000136824",
                    "type": "Gene",
                    "symbol": "SMC2",
                    "source": [
                        "ENSG00000181449"
                    ],
                    "target": [],
                    "expression_sum": {
                        "group1": 0.0
                    },
                    "ens_id": "ENSG00000136824",
                    "uniprot_ids": [
                        "O95347",
                        "A0A0C4DGE5",
                        "Q5T821"
                    ]
                },
                "ENSG00000119421": {
                    "id": "ENSG00000119421",
                    "type": "Gene",
                    "symbol": "NDUFA8",
                    "source": [
                        "ENSG00000181449",
                        "ENSG00000113580",
                        "ENSG00000164330"
                    ],
                    "target": [],
                    "expression_sum": {
                        "group1": 1.0
                    },
                    "ens_id": "ENSG00000119421",
                    "uniprot_ids": [
                        "P51970"
                    ]
                },
                "ENSG00000136942": {
                    "id": "ENSG00000136942",
                    "type": "Gene",
                    "symbol": "RPL35",
                    "source": [
                        "ENSG00000167081",
                        "ENSG00000181449",
                        "ENSG00000067955",
                        "ENSG00000164330"
                    ],
                    "target": [],
                    "expression_sum": {
                        "group1": 19.0
                    },
                    "ens_id": "ENSG00000136942",
                    "uniprot_ids": [
                        "P42766",
                        "F2Z388"
                    ]
                },
                "ENSG00000119335": {
                    "id": "ENSG00000119335",
                    "type": "Gene",
                    "symbol": "SET",
                    "source": [
                        "ENSG00000181449",
                        "ENSG00000163435",
                        "ENSG00000113580",
                        "ENSG00000148516",
                        "ENSG00000164330",
                        "ENSG00000221869",
                        "ENSG00000119547"
                    ],
                    "target": [],
                    "expression_sum": {
                        "group1": 9.0
                    },
                    "ens_id": "ENSG00000119335",
                    "uniprot_ids": [
                        "Q01105",
                        "A0A0C4DFV9",
                        "B2REB7"
                    ]
                },
                "ENSG00000107223": {
                    "id": "ENSG00000107223",
                    "type": "Gene",
                    "symbol": "EDF1",
                    "source": [
                        "ENSG00000167081",
                        "ENSG00000181449",
                        "ENSG00000114861"
                    ],
                    "target": [],
                    "expression_sum": {
                        "group1": 9.0
                    },
                    "ens_id": "ENSG00000107223",
                    "uniprot_ids": [
                        "O60869"
                    ]
                },
                "ENSG00000110651": {
                    "id": "ENSG00000110651",
                    "type": "Gene",
                    "symbol": "CD81",
                    "source": [
                        "ENSG00000181449",
                        "ENSG00000164330"
                    ],
                    "target": [],
                    "expression_sum": {
                        "group1": 9.0
                    },
                    "ens_id": "ENSG00000110651",
                    "uniprot_ids": [
                        "P60033",
                        "E9PJK1",
                        "E9PPF5",
                        "E9PRJ8",
                        "H0YDL9",
                        "A6NMH8",
                        "E9PM31",
                        "E9PQV4",
                        "E9PIF1",
                        "H0YEE2",
                        "H0YDJ9"
                    ]
                },
                "ENSG00000168066": {
                    "id": "ENSG00000168066",
                    "type": "TF",
                    "symbol": "SF1",
                    "source": [
                        "ENSG00000181449",
                        "ENSG00000164330"
                    ],
                    "target": [],
                    "expression_sum": {
                        "group1": 1.0
                    },
                    "ens_id": "ENSG00000168066",
                    "uniprot_ids": [
                        "Q15637",
                        "H7C0N4",
                        "C9J792",
                        "F8WEV5",
                        "F8WEG7",
                        "A0A7P0T9U7",
                        "H7C561",
                        "H7BZT1"
                    ]
                },
                "ENSG00000149357": {
                    "id": "ENSG00000149357",
                    "type": "Gene",
                    "symbol": "LAMTOR1",
                    "source": [
                        "ENSG00000167081",
                        "ENSG00000181449",
                        "ENSG00000109132"
                    ],
                    "target": [],
                    "expression_sum": {
                        "group1": 1.0
                    },
                    "ens_id": "ENSG00000149357",
                    "uniprot_ids": [
                        "Q6IAA8",
                        "F5H3Y3",
                        "F5H479",
                        "H0YFI1",
                        "F5H267",
                        "F5GX19"
                    ]
                },
                "ENSG00000181924": {
                    "id": "ENSG00000181924",
                    "type": "Gene",
                    "symbol": "COA4",
                    "source": [
                        "ENSG00000181449",
                        "ENSG00000164330"
                    ],
                    "target": [],
                    "expression_sum": {
                        "group1": 0.0
                    },
                    "ens_id": "ENSG00000181924",
                    "uniprot_ids": [
                        "Q9NYJ1"
                    ]
                },
                "ENSG00000150687": {
                    "id": "ENSG00000150687",
                    "type": "Gene",
                    "symbol": "PRSS23",
                    "source": [
                        "ENSG00000181449",
                        "ENSG00000163435",
                        "ENSG00000164683",
                        "ENSG00000100219",
                        "ENSG00000221869",
                        "ENSG00000128610"
                    ],
                    "target": [],
                    "expression_sum": {
                        "group1": 0.0
                    },
                    "ens_id": "ENSG00000150687",
                    "uniprot_ids": [
                        "O95084",
                        "E9PIB7",
                        "E9PRR2",
                        "E9PMX2"
                    ]
                },
                "ENSG00000150779": {
                    "id": "ENSG00000150779",
                    "type": "Gene",
                    "symbol": "TIMM8B",
                    "source": [
                        "ENSG00000181449",
                        "ENSG00000221869",
                        "ENSG00000164330"
                    ],
                    "target": [],
                    "expression_sum": {
                        "group1": 2.0
                    },
                    "ens_id": "ENSG00000150779",
                    "uniprot_ids": [
                        "Q9Y5J9",
                        "G3XAN8",
                        "E9PIR3"
                    ]
                },
                "ENSG00000026025": {
                    "id": "ENSG00000026025",
                    "type": "Gene",
                    "symbol": "VIM",
                    "source": [
                        "ENSG00000181449",
                        "ENSG00000109132",
                        "ENSG00000164330",
                        "ENSG00000175745",
                        "ENSG00000100219",
                        "ENSG00000181315"
                    ],
                    "target": [],
                    "expression_sum": {
                        "group1": 19.0
                    },
                    "ens_id": "ENSG00000026025",
                    "uniprot_ids": [
                        "P08670",
                        "B0YJC4",
                        "B0YJC5",
                        "A0A1B0GTT5",
                        "A0A1B0GVG8"
                    ]
                },
                "ENSG00000122378": {
                    "id": "ENSG00000122378",
                    "type": "Gene",
                    "symbol": "FAM213A",
                    "source": [
                        "ENSG00000196591",
                        "ENSG00000181449",
                        "ENSG00000164330"
                    ],
                    "target": [],
                    "expression_sum": {
                        "group1": 3.0
                    },
                    "ens_id": "ENSG00000122378",
                    "uniprot_ids": [
                        "Q9BRX8"
                    ]
                },
                "ENSG00000108055": {
                    "id": "ENSG00000108055",
                    "type": "TF",
                    "symbol": "SMC3",
                    "source": [
                        "ENSG00000181449",
                        "ENSG00000164330"
                    ],
                    "target": [
                        "ENSG00000103034",
                        "ENSG00000169856",
                        "ENSG00000087085",
                        "ENSG00000005810",
                        "ENSG00000113657",
                        "ENSG00000101210",
                        "ENSG00000198830",
                        "ENSG00000164093",
                        "ENSG00000107105",
                        "ENSG00000182534",
                        "ENSG00000129355",
                        "ENSG00000137804",
                        "ENSG00000186106",
                        "ENSG00000187134",
                        "ENSG00000197959",
                        "ENSG00000170027",
                        "ENSG00000132872",
                        "ENSG00000010270",
                        "ENSG00000168280",
                        "ENSG00000148773",
                        "ENSG00000165434",
                        "ENSG00000108175",
                        "ENSG00000170312",
                        "ENSG00000066279",
                        "ENSG00000173267",
                        "ENSG00000138413",
                        "ENSG00000184697",
                        "ENSG00000087258",
                        "ENSG00000175063",
                        "ENSG00000105088",
                        "ENSG00000111728",
                        "ENSG00000154917",
                        "ENSG00000272398",
                        "ENSG00000176890",
                        "ENSG00000134369",
                        "ENSG00000123240",
                        "ENSG00000105270",
                        "ENSG00000099194",
                        "ENSG00000119547",
                        "ENSG00000104722",
                        "ENSG00000162545",
                        "ENSG00000176887",
                        "ENSG00000169783",
                        "ENSG00000157514",
                        "ENSG00000221946",
                        "ENSG00000167654",
                        "ENSG00000204130",
                        "ENSG00000260230",
                        "ENSG00000166257",
                        "ENSG00000196361",
                        "ENSG00000131711",
                        "ENSG00000068366",
                        "ENSG00000155980",
                        "ENSG00000144642",
                        "ENSG00000144218",
                        "ENSG00000163539",
                        "ENSG00000125354",
                        "ENSG00000155099",
                        "ENSG00000107130",
                        "ENSG00000157456",
                        "ENSG00000034510",
                        "ENSG00000170091",
                        "ENSG00000118263",
                        "ENSG00000134986",
                        "ENSG00000277586",
                        "ENSG00000117399",
                        "ENSG00000176788",
                        "ENSG00000172020",
                        "ENSG00000114573",
                        "ENSG00000173207",
                        "ENSG00000185664",
                        "ENSG00000145335",
                        "ENSG00000198910",
                        "ENSG00000099250",
                        "ENSG00000197183",
                        "ENSG00000134198",
                        "ENSG00000018189",
                        "ENSG00000128564",
                        "ENSG00000105409",
                        "ENSG00000197747",
                        "ENSG00000164687",
                        "ENSG00000151320",
                        "ENSG00000186868",
                        "ENSG00000005108",
                        "ENSG00000213760",
                        "ENSG00000092964",
                        "ENSG00000143702",
                        "ENSG00000122012",
                        "ENSG00000016082",
                        "ENSG00000142156",
                        "ENSG00000152503",
                        "ENSG00000149294",
                        "ENSG00000105649",
                        "ENSG00000084731",
                        "ENSG00000166974",
                        "ENSG00000104833",
                        "ENSG00000174521",
                        "ENSG00000164330",
                        "ENSG00000141505",
                        "ENSG00000137267",
                        "ENSG00000177875",
                        "ENSG00000151150",
                        "ENSG00000125814",
                        "ENSG00000100320",
                        "ENSG00000163931",
                        "ENSG00000135447",
                        "ENSG00000162852",
                        "ENSG00000181449",
                        "ENSG00000250303",
                        "ENSG00000188486",
                        "ENSG00000161082",
                        "ENSG00000005249",
                        "ENSG00000131437",
                        "ENSG00000165462",
                        "ENSG00000080824",
                        "ENSG00000166803",
                        "ENSG00000105784",
                        "ENSG00000117724",
                        "ENSG00000174021",
                        "ENSG00000162374",
                        "ENSG00000134313",
                        "ENSG00000104427",
                        "ENSG00000221866",
                        "ENSG00000197694",
                        "ENSG00000186469",
                        "ENSG00000115756",
                        "ENSG00000047849",
                        "ENSG00000104435",
                        "ENSG00000126214",
                        "ENSG00000167996",
                        "ENSG00000124194",
                        "ENSG00000148154",
                        "ENSG00000131037",
                        "ENSG00000131747",
                        "ENSG00000111897",
                        "ENSG00000177410",
                        "ENSG00000131016",
                        "ENSG00000139970",
                        "ENSG00000143153",
                        "ENSG00000135406",
                        "ENSG00000168824",
                        "ENSG00000159409",
                        "ENSG00000175582",
                        "ENSG00000113810",
                        "ENSG00000169439",
                        "ENSG00000177675"
                    ],
                    "expression_sum": {
                        "group1": 2.0
                    },
                    "ens_id": "ENSG00000108055",
                    "uniprot_ids": [
                        "Q9UQE7"
                    ]
                },
                "ENSG00000107581": {
                    "id": "ENSG00000107581",
                    "type": "Gene",
                    "symbol": "EIF3A",
                    "source": [
                        "ENSG00000181449",
                        "ENSG00000163435",
                        "ENSG00000016082",
                        "ENSG00000167081",
                        "ENSG00000113580"
                    ],
                    "target": [],
                    "expression_sum": {
                        "group1": 2.0
                    },
                    "ens_id": "ENSG00000107581",
                    "uniprot_ids": [
                        "Q14152"
                    ]
                },
                "ENSG00000165672": {
                    "id": "ENSG00000165672",
                    "type": "Gene",
                    "symbol": "PRDX3",
                    "source": [
                        "ENSG00000181449",
                        "ENSG00000113580"
                    ],
                    "target": [],
                    "expression_sum": {
                        "group1": 2.0
                    },
                    "ens_id": "ENSG00000165672",
                    "uniprot_ids": [
                        "P30048"
                    ]
                },
                "ENSG00000139168": {
                    "id": "ENSG00000139168",
                    "type": "Gene",
                    "symbol": "ZCRB1",
                    "source": [
                        "ENSG00000181449"
                    ],
                    "target": [],
                    "expression_sum": {
                        "group1": 1.0
                    },
                    "ens_id": "ENSG00000139168",
                    "uniprot_ids": [
                        "Q8TBF4",
                        "G3V1V1",
                        "F8VXY6"
                    ]
                },
                "ENSG00000135441": {
                    "id": "ENSG00000135441",
                    "type": "Gene",
                    "symbol": "BLOC1S1",
                    "source": [
                        "ENSG00000108001",
                        "ENSG00000181449",
                        "ENSG00000118263",
                        "ENSG00000164330"
                    ],
                    "target": [],
                    "expression_sum": {
                        "group1": 1.0
                    },
                    "ens_id": "ENSG00000135441",
                    "uniprot_ids": [
                        "P78537",
                        "G8JLQ3",
                        "F8VP73",
                        "H0YHA4",
                        "F8W606"
                    ]
                },
                "ENSG00000170515": {
                    "id": "ENSG00000170515",
                    "type": "Gene",
                    "symbol": "PA2G4",
                    "source": [
                        "ENSG00000016082",
                        "ENSG00000181449",
                        "ENSG00000164330"
                    ],
                    "target": [],
                    "expression_sum": {
                        "group1": 1.0
                    },
                    "ens_id": "ENSG00000170515",
                    "uniprot_ids": [
                        "Q9UQ80",
                        "F8W0A3",
                        "F8VR77",
                        "F8VZ69"
                    ]
                },
                "ENSG00000187109": {
                    "id": "ENSG00000187109",
                    "type": "Gene",
                    "symbol": "NAP1L1",
                    "source": [
                        "ENSG00000181449",
                        "ENSG00000109132",
                        "ENSG00000167081",
                        "ENSG00000164330",
                        "ENSG00000119547"
                    ],
                    "target": [],
                    "expression_sum": {
                        "group1": 6.0
                    },
                    "ens_id": "ENSG00000187109",
                    "uniprot_ids": [
                        "P55209",
                        "B7Z9C2",
                        "B7Z4K9",
                        "F8W0J6",
                        "F8VUX1",
                        "F8VRJ2",
                        "F8VXI6",
                        "H0YIV4",
                        "F8VVB5",
                        "F8W020",
                        "F8W118",
                        "F8VV59",
                        "F8VY35",
                        "F5H4R6",
                        "H0YHC3",
                        "F8W543",
                        "H0YH88"
                    ]
                },
                "ENSG00000177889": {
                    "id": "ENSG00000177889",
                    "type": "Gene",
                    "symbol": "UBE2N",
                    "source": [
                        "ENSG00000181449",
                        "ENSG00000167081",
                        "ENSG00000113580",
                        "ENSG00000164330",
                        "ENSG00000164093",
                        "ENSG00000114861"
                    ],
                    "target": [],
                    "expression_sum": {
                        "group1": 2.0
                    },
                    "ens_id": "ENSG00000177889",
                    "uniprot_ids": [
                        "P61088",
                        "F8VSD4",
                        "F8VV71",
                        "F8VQQ8",
                        "F8VZ29"
                    ]
                },
                "ENSG00000139343": {
                    "id": "ENSG00000139343",
                    "type": "Gene",
                    "symbol": "SNRPF",
                    "source": [
                        "ENSG00000181449"
                    ],
                    "target": [],
                    "expression_sum": {
                        "group1": 3.0
                    },
                    "ens_id": "ENSG00000139343",
                    "uniprot_ids": [
                        "P62306",
                        "A0A0B4J254",
                        "F8W0W6"
                    ]
                },
                "ENSG00000075415": {
                    "id": "ENSG00000075415",
                    "type": "Gene",
                    "symbol": "SLC25A3",
                    "source": [
                        "ENSG00000181449",
                        "ENSG00000109132",
                        "ENSG00000016082",
                        "ENSG00000113580",
                        "ENSG00000167081",
                        "ENSG00000164330",
                        "ENSG00000108001",
                        "ENSG00000114861",
                        "ENSG00000221869",
                        "ENSG00000139352"
                    ],
                    "target": [],
                    "expression_sum": {
                        "group1": 8.0
                    },
                    "ens_id": "ENSG00000075415",
                    "uniprot_ids": [
                        "Q00325",
                        "F8VYH5",
                        "F8VY00",
                        "F8VWR4",
                        "F8VWQ0",
                        "F8VVM2"
                    ]
                },
                "ENSG00000111237": {
                    "id": "ENSG00000111237",
                    "type": "Gene",
                    "symbol": "VPS29",
                    "source": [
                        "ENSG00000181449",
                        "ENSG00000163435",
                        "ENSG00000167081",
                        "ENSG00000113580",
                        "ENSG00000164330",
                        "ENSG00000139352"
                    ],
                    "target": [],
                    "expression_sum": {
                        "group1": 2.0
                    },
                    "ens_id": "ENSG00000111237",
                    "uniprot_ids": [
                        "Q9UBQ0",
                        "F8VXU5",
                        "Q05DG7"
                    ]
                },
                "ENSG00000089157": {
                    "id": "ENSG00000089157",
                    "type": "Gene",
                    "symbol": "RPLP0",
                    "source": [
                        "ENSG00000181449",
                        "ENSG00000167081",
                        "ENSG00000164330",
                        "ENSG00000108001",
                        "ENSG00000150347",
                        "ENSG00000067955"
                    ],
                    "target": [],
                    "expression_sum": {
                        "group1": 14.0
                    },
                    "ens_id": "ENSG00000089157",
                    "uniprot_ids": [
                        "P05388",
                        "G3V210",
                        "F8VYN4",
                        "F8VWV4",
                        "F8VPE8",
                        "F8VQY6",
                        "F8VRK7",
                        "F8W1K8",
                        "F8VS58",
                        "F8VU65",
                        "F8VWS0",
                        "F8VW21",
                        "F8VZS0"
                    ]
                },
                "ENSG00000111786": {
                    "id": "ENSG00000111786",
                    "type": "Gene",
                    "symbol": "SRSF9",
                    "source": [
                        "ENSG00000167081",
                        "ENSG00000181449",
                        "ENSG00000164330"
                    ],
                    "target": [],
                    "expression_sum": {
                        "group1": 5.0
                    },
                    "ens_id": "ENSG00000111786",
                    "uniprot_ids": [
                        "Q13242",
                        "H0YIB4",
                        "S4R3G0"
                    ]
                },
                "ENSG00000111011": {
                    "id": "ENSG00000111011",
                    "type": "Gene",
                    "symbol": "RSRC2",
                    "source": [
                        "ENSG00000181449"
                    ],
                    "target": [],
                    "expression_sum": {
                        "group1": 2.0
                    },
                    "ens_id": "ENSG00000111011",
                    "uniprot_ids": [
                        "Q7L4I2",
                        "E9PI52",
                        "F5H1Z2",
                        "E1B6W4",
                        "H0YGP9",
                        "F5GYD2"
                    ]
                },
                "ENSG00000132341": {
                    "id": "ENSG00000132341",
                    "type": "Gene",
                    "symbol": "RAN",
                    "source": [
                        "ENSG00000181449",
                        "ENSG00000164330"
                    ],
                    "target": [],
                    "expression_sum": {
                        "group1": 7.0
                    },
                    "ens_id": "ENSG00000132341",
                    "uniprot_ids": [
                        "P62826",
                        "B5MDF5",
                        "B4DV51",
                        "F5H018",
                        "A0A087X0W0",
                        "H0YFC6",
                        "J3KQE5"
                    ]
                },
                "ENSG00000122026": {
                    "id": "ENSG00000122026",
                    "type": "Gene",
                    "symbol": "RPL21",
                    "source": [
                        "ENSG00000181449",
                        "ENSG00000016082",
                        "ENSG00000167081",
                        "ENSG00000164330",
                        "ENSG00000150347"
                    ],
                    "target": [],
                    "expression_sum": {
                        "group1": 24.0
                    },
                    "ens_id": "ENSG00000122026",
                    "uniprot_ids": [
                        "P46778",
                        "G3V1B3",
                        "M0R181",
                        "M0R3I5"
                    ]
                },
                "ENSG00000134884": {
                    "id": "ENSG00000134884",
                    "type": "Gene",
                    "symbol": "ARGLU1",
                    "source": [
                        "ENSG00000181449",
                        "ENSG00000164330"
                    ],
                    "target": [],
                    "expression_sum": {
                        "group1": 1.0
                    },
                    "ens_id": "ENSG00000134884",
                    "uniprot_ids": [
                        "Q9NWB6"
                    ]
                },
                "ENSG00000092199": {
                    "id": "ENSG00000092199",
                    "type": "TF",
                    "symbol": "HNRNPC",
                    "source": [
                        "ENSG00000181449",
                        "ENSG00000163435",
                        "ENSG00000167081",
                        "ENSG00000113580",
                        "ENSG00000164330"
                    ],
                    "target": [
                        "ENSG00000162496",
                        "ENSG00000130643",
                        "ENSG00000103034",
                        "ENSG00000087085",
                        "ENSG00000185664",
                        "ENSG00000148798",
                        "ENSG00000105784",
                        "ENSG00000171551",
                        "ENSG00000244187",
                        "ENSG00000141934",
                        "ENSG00000084628",
                        "ENSG00000166257",
                        "ENSG00000174021",
                        "ENSG00000128564",
                        "ENSG00000060982",
                        "ENSG00000197959",
                        "ENSG00000174498",
                        "ENSG00000176749",
                        "ENSG00000196361",
                        "ENSG00000105409",
                        "ENSG00000182287",
                        "ENSG00000221866",
                        "ENSG00000131711",
                        "ENSG00000166145",
                        "ENSG00000005108",
                        "ENSG00000213719",
                        "ENSG00000092964",
                        "ENSG00000143702",
                        "ENSG00000103154",
                        "ENSG00000213420",
                        "ENSG00000107438",
                        "ENSG00000162490",
                        "ENSG00000171033",
                        "ENSG00000152503",
                        "ENSG00000128228",
                        "ENSG00000087258",
                        "ENSG00000100167",
                        "ENSG00000139970",
                        "ENSG00000171533",
                        "ENSG00000124942",
                        "ENSG00000167081",
                        "ENSG00000113580",
                        "ENSG00000119888",
                        "ENSG00000135406",
                        "ENSG00000174521",
                        "ENSG00000151150",
                        "ENSG00000118418",
                        "ENSG00000185650",
                        "ENSG00000104870"
                    ],
                    "expression_sum": {
                        "group1": 3.0
                    },
                    "ens_id": "ENSG00000092199",
                    "uniprot_ids": [
                        "P07910",
                        "G3V576",
                        "B2R5W2",
                        "B4DY08",
                        "B4DSU6",
                        "G3V4C1",
                        "G3V4M8",
                        "G3V2H6",
                        "G3V4W0",
                        "G3V5X6",
                        "G3V2Q1",
                        "G3V251",
                        "G3V555",
                        "G3V575",
                        "G3V3K6",
                        "G3V2D6",
                        "G3V5V7"
                    ]
                },
                "ENSG00000100941": {
                    "id": "ENSG00000100941",
                    "type": "Gene",
                    "symbol": "PNN",
                    "source": [
                        "ENSG00000181449",
                        "ENSG00000164330"
                    ],
                    "target": [],
                    "expression_sum": {
                        "group1": 3.0
                    },
                    "ens_id": "ENSG00000100941",
                    "uniprot_ids": [
                        "Q9H307",
                        "G3V579",
                        "G3V5F0"
                    ]
                },
                "ENSG00000213741": {
                    "id": "ENSG00000213741",
                    "type": "Gene",
                    "symbol": "RPS29",
                    "source": [
                        "ENSG00000181449",
                        "ENSG00000163435",
                        "ENSG00000109132",
                        "ENSG00000016082",
                        "ENSG00000167081",
                        "ENSG00000164330",
                        "ENSG00000119547"
                    ],
                    "target": [],
                    "expression_sum": {
                        "group1": 19.0
                    },
                    "ens_id": "ENSG00000213741",
                    "uniprot_ids": [
                        "P62273",
                        "A0A2R8Y851",
                        "A0A2R8Y6P7",
                        "A0A087WTT6"
                    ]
                },
                "ENSG00000100519": {
                    "id": "ENSG00000100519",
                    "type": "Gene",
                    "symbol": "PSMC6",
                    "source": [
                        "ENSG00000167081",
                        "ENSG00000181449",
                        "ENSG00000113580",
                        "ENSG00000109132"
                    ],
                    "target": [],
                    "expression_sum": {
                        "group1": 2.0
                    },
                    "ens_id": "ENSG00000100519",
                    "uniprot_ids": [
                        "P62333",
                        "H0YJT1",
                        "H0YJY8",
                        "H0YJC0",
                        "A0A087X2I1",
                        "H0YJE9",
                        "H0YJS8",
                        "H0YJD2",
                        "H0YJW2",
                        "H0YJX2"
                    ]
                },
                "ENSG00000100526": {
                    "id": "ENSG00000100526",
                    "type": "Gene",
                    "symbol": "CDKN3",
                    "source": [
                        "ENSG00000181449",
                        "ENSG00000164754"
                    ],
                    "target": [],
                    "expression_sum": {
                        "group1": 0.0
                    },
                    "ens_id": "ENSG00000100526",
                    "uniprot_ids": [
                        "Q16667",
                        "A0A087WW25",
                        "F5H232",
                        "H7C0S3",
                        "G3V2J7",
                        "A0A087WWK3",
                        "G3V1K6",
                        "F8WD24"
                    ]
                },
                "ENSG00000100567": {
                    "id": "ENSG00000100567",
                    "type": "Gene",
                    "symbol": "PSMA3",
                    "source": [
                        "ENSG00000016082",
                        "ENSG00000181449",
                        "ENSG00000167081"
                    ],
                    "target": [],
                    "expression_sum": {
                        "group1": 2.0
                    },
                    "ens_id": "ENSG00000100567",
                    "uniprot_ids": [
                        "P25788",
                        "G3V4X5",
                        "H0YJ03",
                        "G3V5N4",
                        "G3V3W4"
                    ]
                },
                "ENSG00000100632": {
                    "id": "ENSG00000100632",
                    "type": "Gene",
                    "symbol": "ERH",
                    "source": [
                        "ENSG00000181449",
                        "ENSG00000119547",
                        "ENSG00000164330"
                    ],
                    "target": [],
                    "expression_sum": {
                        "group1": 7.0
                    },
                    "ens_id": "ENSG00000100632",
                    "uniprot_ids": [
                        "P84090",
                        "G3V279"
                    ]
                },
                "ENSG00000170348": {
                    "id": "ENSG00000170348",
                    "type": "Gene",
                    "symbol": "TMED10",
                    "source": [
                        "ENSG00000181449",
                        "ENSG00000163435",
                        "ENSG00000164330"
                    ],
                    "target": [],
                    "expression_sum": {
                        "group1": 1.0
                    },
                    "ens_id": "ENSG00000170348",
                    "uniprot_ids": [
                        "P49755",
                        "G3V2K7"
                    ]
                },
                "ENSG00000119705": {
                    "id": "ENSG00000119705",
                    "type": "Gene",
                    "symbol": "SLIRP",
                    "source": [
                        "ENSG00000167081",
                        "ENSG00000181449",
                        "ENSG00000113580",
                        "ENSG00000109132"
                    ],
                    "target": [],
                    "expression_sum": {
                        "group1": 3.0
                    },
                    "ens_id": "ENSG00000119705",
                    "uniprot_ids": [
                        "Q9GZT3",
                        "H0YJW7",
                        "H0YJ07",
                        "H0YJ40",
                        "H0YJU7",
                        "G3V4X6",
                        "G3V2S9",
                        "H0YJI1",
                        "A0A087WUN7"
                    ]
                },
                "ENSG00000100664": {
                    "id": "ENSG00000100664",
                    "type": "Gene",
                    "symbol": "EIF5",
                    "source": [
                        "ENSG00000181449",
                        "ENSG00000163435",
                        "ENSG00000119547"
                    ],
                    "target": [],
                    "expression_sum": {
                        "group1": 4.0
                    },
                    "ens_id": "ENSG00000100664",
                    "uniprot_ids": [
                        "P55010",
                        "H0YM54",
                        "H0YN40",
                        "H0YK11",
                        "H0YLZ1",
                        "H0YMJ8",
                        "H0YK29"
                    ]
                },
                "ENSG00000140319": {
                    "id": "ENSG00000140319",
                    "type": "Gene",
                    "symbol": "SRP14",
                    "source": [
                        "ENSG00000181449",
                        "ENSG00000163435",
                        "ENSG00000167081",
                        "ENSG00000113580",
                        "ENSG00000164330",
                        "ENSG00000108001",
                        "ENSG00000221869"
                    ],
                    "target": [],
                    "expression_sum": {
                        "group1": 18.0
                    },
                    "ens_id": "ENSG00000140319",
                    "uniprot_ids": [
                        "P37108",
                        "H0YLW0",
                        "H0YLA2"
                    ]
                },
                "ENSG00000128951": {
                    "id": "ENSG00000128951",
                    "type": "Gene",
                    "symbol": "DUT",
                    "source": [
                        "ENSG00000016082",
                        "ENSG00000181449",
                        "ENSG00000164330"
                    ],
                    "target": [],
                    "expression_sum": {
                        "group1": 3.0
                    },
                    "ens_id": "ENSG00000128951",
                    "uniprot_ids": [
                        "P33316",
                        "A0A0C4DGL3",
                        "H0YKI0",
                        "H0YKC5",
                        "H0YNJ9",
                        "H0YNW5",
                        "H0YMM5",
                        "H0YMP1"
                    ]
                },
                "ENSG00000255302": {
                    "id": "ENSG00000255302",
                    "type": "Gene",
                    "symbol": "EID1",
                    "source": [
                        "ENSG00000181449",
                        "ENSG00000134138",
                        "ENSG00000113580",
                        "ENSG00000164330",
                        "ENSG00000139352"
                    ],
                    "target": [],
                    "expression_sum": {
                        "group1": 6.0
                    },
                    "ens_id": "ENSG00000255302",
                    "uniprot_ids": [
                        "Q9Y6B2",
                        "H0YN68"
                    ]
                },
                "ENSG00000140307": {
                    "id": "ENSG00000140307",
                    "type": "TF",
                    "symbol": "GTF2A2",
                    "source": [
                        "ENSG00000167081",
                        "ENSG00000181449",
                        "ENSG00000113580",
                        "ENSG00000164330"
                    ],
                    "target": [
                        "ENSG00000128564",
                        "ENSG00000144635",
                        "ENSG00000137267",
                        "ENSG00000075618",
                        "ENSG00000189159",
                        "ENSG00000123416",
                        "ENSG00000034510"
                    ],
                    "expression_sum": {
                        "group1": 3.0
                    },
                    "ens_id": "ENSG00000140307",
                    "uniprot_ids": [
                        "P52657",
                        "A8MYR4",
                        "A0A0B4J1Z5",
                        "H0YK39"
                    ]
                },
                "ENSG00000074696": {
                    "id": "ENSG00000074696",
                    "type": "Gene",
                    "symbol": "HACD3",
                    "source": [
                        "ENSG00000124766",
                        "ENSG00000181449",
                        "ENSG00000164330",
                        "ENSG00000108001"
                    ],
                    "target": [],
                    "expression_sum": {
                        "group1": 4.0
                    },
                    "ens_id": "ENSG00000074696",
                    "uniprot_ids": [
                        "Q9P035",
                        "H3BRL8",
                        "H3BMZ1",
                        "H3BS72",
                        "H3BPZ1"
                    ]
                },
                "ENSG00000137818": {
                    "id": "ENSG00000137818",
                    "type": "Gene",
                    "symbol": "RPLP1",
                    "source": [
                        "ENSG00000167081",
                        "ENSG00000181449",
                        "ENSG00000164330"
                    ],
                    "target": [],
                    "expression_sum": {
                        "group1": 42.0
                    },
                    "ens_id": "ENSG00000137818",
                    "uniprot_ids": [
                        "P05386",
                        "H0YL57"
                    ]
                },
                "ENSG00000140612": {
                    "id": "ENSG00000140612",
                    "type": "Gene",
                    "symbol": "SEC11A",
                    "source": [
                        "ENSG00000181449",
                        "ENSG00000164330"
                    ],
                    "target": [],
                    "expression_sum": {
                        "group1": 4.0
                    },
                    "ens_id": "ENSG00000140612",
                    "uniprot_ids": [
                        "P67812",
                        "H0YKT4",
                        "H0YNX5",
                        "H0YNG3",
                        "H0YNA5"
                    ]
                },
                "ENSG00000074071": {
                    "id": "ENSG00000074071",
                    "type": "Gene",
                    "symbol": "MRPS34",
                    "source": [
                        "ENSG00000181449",
                        "ENSG00000113580",
                        "ENSG00000164330"
                    ],
                    "target": [],
                    "expression_sum": {
                        "group1": 1.0
                    },
                    "ens_id": "ENSG00000074071",
                    "uniprot_ids": [
                        "P82930",
                        "C9JJ19"
                    ]
                },
                "ENSG00000167969": {
                    "id": "ENSG00000167969",
                    "type": "Gene",
                    "symbol": "ECI1",
                    "source": [
                        "ENSG00000181449",
                        "ENSG00000164330"
                    ],
                    "target": [],
                    "expression_sum": {
                        "group1": 1.0
                    },
                    "ens_id": "ENSG00000167969",
                    "uniprot_ids": [
                        "P42126",
                        "Q96DC0",
                        "H3BS70"
                    ]
                },
                "ENSG00000167978": {
                    "id": "ENSG00000167978",
                    "type": "Gene",
                    "symbol": "SRRM2",
                    "source": [
                        "ENSG00000181449",
                        "ENSG00000164330"
                    ],
                    "target": [],
                    "expression_sum": {
                        "group1": 2.0
                    },
                    "ens_id": "ENSG00000167978",
                    "uniprot_ids": [
                        "Q9UQ35",
                        "I3L4D8",
                        "I3L3Q8",
                        "I3L1C0",
                        "I3L1W5",
                        "A0A087X1W1",
                        "I3L0N7",
                        "I3L1I8",
                        "I3L4U6",
                        "I3L182"
                    ]
                },
                "ENSG00000126602": {
                    "id": "ENSG00000126602",
                    "type": "Gene",
                    "symbol": "TRAP1",
                    "source": [
                        "ENSG00000167081",
                        "ENSG00000181449",
                        "ENSG00000164330"
                    ],
                    "target": [],
                    "expression_sum": {
                        "group1": 0.0
                    },
                    "ens_id": "ENSG00000126602",
                    "uniprot_ids": [
                        "Q12931",
                        "I3L0K7",
                        "I3L4L7",
                        "I3L2D5",
                        "I3L253",
                        "I3L0P6",
                        "I3L3L4",
                        "I3L239"
                    ]
                },
                "ENSG00000089280": {
                    "id": "ENSG00000089280",
                    "type": "Gene",
                    "symbol": "FUS",
                    "source": [
                        "ENSG00000016082",
                        "ENSG00000181449",
                        "ENSG00000164330"
                    ],
                    "target": [],
                    "expression_sum": {
                        "group1": 2.0
                    },
                    "ens_id": "ENSG00000089280",
                    "uniprot_ids": [
                        "P35637",
                        "H3BNZ4",
                        "H3BPE7"
                    ]
                },
                "ENSG00000166595": {
                    "id": "ENSG00000166595",
                    "type": "Gene",
                    "symbol": "FAM96B",
                    "source": [
                        "ENSG00000181449",
                        "ENSG00000113580",
                        "ENSG00000164330"
                    ],
                    "target": [],
                    "expression_sum": {
                        "group1": 4.0
                    },
                    "ens_id": "ENSG00000166595",
                    "uniprot_ids": [
                        "Q9Y3D0",
                        "J3QLT9",
                        "J3KS95",
                        "H3BNV7"
                    ]
                },
                "ENSG00000153774": {
                    "id": "ENSG00000153774",
                    "type": "Gene",
                    "symbol": "CFDP1",
                    "source": [
                        "ENSG00000181449",
                        "ENSG00000109132",
                        "ENSG00000016082",
                        "ENSG00000113580",
                        "ENSG00000167081",
                        "ENSG00000164330"
                    ],
                    "target": [],
                    "expression_sum": {
                        "group1": 3.0
                    },
                    "ens_id": "ENSG00000153774",
                    "uniprot_ids": [
                        "Q9UEE9",
                        "H3BQ17",
                        "A0A087WXQ2",
                        "J3KT89"
                    ]
                },
                "ENSG00000132507": {
                    "id": "ENSG00000132507",
                    "type": "Gene",
                    "symbol": "EIF5A",
                    "source": [
                        "ENSG00000167081",
                        "ENSG00000181449",
                        "ENSG00000164330"
                    ],
                    "target": [],
                    "expression_sum": {
                        "group1": 4.0
                    },
                    "ens_id": "ENSG00000132507",
                    "uniprot_ids": [
                        "P63241",
                        "I3L504",
                        "I3L397"
                    ]
                },
                "ENSG00000161970": {
                    "id": "ENSG00000161970",
                    "type": "Gene",
                    "symbol": "RPL26",
                    "source": [
                        "ENSG00000181449",
                        "ENSG00000167081",
                        "ENSG00000164330",
                        "ENSG00000114861",
                        "ENSG00000119547"
                    ],
                    "target": [],
                    "expression_sum": {
                        "group1": 34.0
                    },
                    "ens_id": "ENSG00000161970",
                    "uniprot_ids": [
                        "P61254",
                        "J3QRC4",
                        "J3QQV1",
                        "J3KSS0",
                        "J3QRI7",
                        "J3KS10"
                    ]
                },
                "ENSG00000108298": {
                    "id": "ENSG00000108298",
                    "type": "Gene",
                    "symbol": "RPL19",
                    "source": [
                        "ENSG00000167081",
                        "ENSG00000181449",
                        "ENSG00000164330"
                    ],
                    "target": [],
                    "expression_sum": {
                        "group1": 29.0
                    },
                    "ens_id": "ENSG00000108298",
                    "uniprot_ids": [
                        "P84098",
                        "A0A7I2YQG2",
                        "J3KTE4",
                        "J3QR09",
                        "A0A7I2V638",
                        "A0A7I2V512",
                        "A0A7I2V4U6",
                        "A0A7I2V2L0"
                    ]
                },
                "ENSG00000167085": {
                    "id": "ENSG00000167085",
                    "type": "Gene",
                    "symbol": "PHB",
                    "source": [
                        "ENSG00000108001",
                        "ENSG00000181449",
                        "ENSG00000164330",
                        "ENSG00000109132"
                    ],
                    "target": [],
                    "expression_sum": {
                        "group1": 2.0
                    },
                    "ens_id": "ENSG00000167085",
                    "uniprot_ids": [
                        "P35232",
                        "E7ESE2",
                        "E9PCW0",
                        "C9JZ20",
                        "C9JW96"
                    ]
                },
                "ENSG00000108848": {
                    "id": "ENSG00000108848",
                    "type": "Gene",
                    "symbol": "LUC7L3",
                    "source": [
                        "ENSG00000181449",
                        "ENSG00000109132",
                        "ENSG00000016082",
                        "ENSG00000113580",
                        "ENSG00000167081",
                        "ENSG00000164330",
                        "ENSG00000139352"
                    ],
                    "target": [],
                    "expression_sum": {
                        "group1": 4.0
                    },
                    "ens_id": "ENSG00000108848",
                    "uniprot_ids": [
                        "O95232",
                        "C9JL41",
                        "J3KPP4",
                        "E7EN55",
                        "H0YAY6",
                        "U3KQT3",
                        "D6RDI2",
                        "H0YAX1",
                        "H0YBV7",
                        "H7C5U7",
                        "H0YAR4",
                        "D6RHH0",
                        "H0YA81"
                    ]
                },
                "ENSG00000188612": {
                    "id": "ENSG00000188612",
                    "type": "Gene",
                    "symbol": "SUMO2",
                    "source": [
                        "ENSG00000181449",
                        "ENSG00000163435",
                        "ENSG00000113580",
                        "ENSG00000164330",
                        "ENSG00000108001",
                        "ENSG00000114861",
                        "ENSG00000221869",
                        "ENSG00000139352"
                    ],
                    "target": [],
                    "expression_sum": {
                        "group1": 16.0
                    },
                    "ens_id": "ENSG00000188612",
                    "uniprot_ids": [
                        "P61956",
                        "J3KRH1"
                    ]
                },
                "ENSG00000169689": {
                    "id": "ENSG00000169689",
                    "type": "Gene",
                    "symbol": "CENPX",
                    "source": [
                        "ENSG00000181449"
                    ],
                    "target": [],
                    "expression_sum": {
                        "group1": 1.0
                    },
                    "ens_id": "ENSG00000169689",
                    "uniprot_ids": [
                        "A8MT69",
                        "J3QRS1",
                        "J3QR01",
                        "J3QR35"
                    ]
                },
                "ENSG00000167088": {
                    "id": "ENSG00000167088",
                    "type": "Gene",
                    "symbol": "SNRPD1",
                    "source": [
                        "ENSG00000167081",
                        "ENSG00000181449",
                        "ENSG00000164330",
                        "ENSG00000109132"
                    ],
                    "target": [],
                    "expression_sum": {
                        "group1": 3.0
                    },
                    "ens_id": "ENSG00000167088",
                    "uniprot_ids": [
                        "P62314",
                        "J3QLR7",
                        "J3QLI9"
                    ]
                },
                "ENSG00000172270": {
                    "id": "ENSG00000172270",
                    "type": "Gene",
                    "symbol": "BSG",
                    "source": [
                        "ENSG00000016082",
                        "ENSG00000181449",
                        "ENSG00000134138",
                        "ENSG00000164330"
                    ],
                    "target": [],
                    "expression_sum": {
                        "group1": 7.0
                    },
                    "ens_id": "ENSG00000172270",
                    "uniprot_ids": [
                        "P35613",
                        "A0A087WUV8",
                        "A0A7P0TA85",
                        "A0A7P0TB04",
                        "A0A7P0T8A7",
                        "A0A2R8YDZ0",
                        "R4GMX5",
                        "I3L192",
                        "R4GN83",
                        "A0A087X215",
                        "A0A087X2B5"
                    ]
                },
                "ENSG00000167468": {
                    "id": "ENSG00000167468",
                    "type": "Gene",
                    "symbol": "GPX4",
                    "source": [
                        "ENSG00000167081",
                        "ENSG00000181449",
                        "ENSG00000164330"
                    ],
                    "target": [],
                    "expression_sum": {
                        "group1": 11.0
                    },
                    "ens_id": "ENSG00000167468",
                    "uniprot_ids": [
                        "P36969",
                        "A0A0A0MTT1",
                        "K7EJ20",
                        "A0A087X247",
                        "R4GNE4",
                        "K7ENB4",
                        "A0A087WT12",
                        "K7EKX7",
                        "A0A087X2I2",
                        "K7ERP4"
                    ]
                },
                "ENSG00000115268": {
                    "id": "ENSG00000115268",
                    "type": "Gene",
                    "symbol": "RPS15",
                    "source": [
                        "ENSG00000167081",
                        "ENSG00000181449",
                        "ENSG00000150347",
                        "ENSG00000164330"
                    ],
                    "target": [],
                    "expression_sum": {
                        "group1": 31.0
                    },
                    "ens_id": "ENSG00000115268",
                    "uniprot_ids": [
                        "P62841",
                        "A0A0B4J2B4",
                        "K7EM56",
                        "K7EQJ5",
                        "A0A1Y8EIB3",
                        "S4R417",
                        "S4R456",
                        "K7ELC2",
                        "K7EJ78"
                    ]
                },
                "ENSG00000127540": {
                    "id": "ENSG00000127540",
                    "type": "Gene",
                    "symbol": "UQCR11",
                    "source": [
                        "ENSG00000167081",
                        "ENSG00000181449",
                        "ENSG00000163435",
                        "ENSG00000164330"
                    ],
                    "target": [],
                    "expression_sum": {
                        "group1": 3.0
                    },
                    "ens_id": "ENSG00000127540",
                    "uniprot_ids": [
                        "O14957"
                    ]
                },
                "ENSG00000099800": {
                    "id": "ENSG00000099800",
                    "type": "Gene",
                    "symbol": "TIMM13",
                    "source": [
                        "ENSG00000167081",
                        "ENSG00000181449",
                        "ENSG00000164330"
                    ],
                    "target": [],
                    "expression_sum": {
                        "group1": 2.0
                    },
                    "ens_id": "ENSG00000099800",
                    "uniprot_ids": [
                        "Q9Y5L4",
                        "K7EIT2"
                    ]
                },
                "ENSG00000130255": {
                    "id": "ENSG00000130255",
                    "type": "Gene",
                    "symbol": "RPL36",
                    "source": [
                        "ENSG00000167081",
                        "ENSG00000181449",
                        "ENSG00000119547",
                        "ENSG00000164330"
                    ],
                    "target": [],
                    "expression_sum": {
                        "group1": 26.0
                    },
                    "ens_id": "ENSG00000130255",
                    "uniprot_ids": [
                        "Q9Y3U8",
                        "J3QSB5",
                        "J3KTD3"
                    ]
                },
                "ENSG00000167775": {
                    "id": "ENSG00000167775",
                    "type": "Gene",
                    "symbol": "CD320",
                    "source": [
                        "ENSG00000181449"
                    ],
                    "target": [],
                    "expression_sum": {
                        "group1": 0.0
                    },
                    "ens_id": "ENSG00000167775",
                    "uniprot_ids": [
                        "Q9NPF0",
                        "M0R100",
                        "M0R1C4"
                    ]
                },
                "ENSG00000099783": {
                    "id": "ENSG00000099783",
                    "type": "Gene",
                    "symbol": "HNRNPM",
                    "source": [
                        "ENSG00000181449",
                        "ENSG00000164330"
                    ],
                    "target": [],
                    "expression_sum": {
                        "group1": 2.0
                    },
                    "ens_id": "ENSG00000099783",
                    "uniprot_ids": [
                        "P52272",
                        "M0R2T0",
                        "M0R019",
                        "M0R0Y6",
                        "M0QYQ7",
                        "M0QZM1",
                        "M0R0N3",
                        "M0R2I7",
                        "M0QYL3",
                        "A0A087X0X3",
                        "M0QY96"
                    ]
                },
                "ENSG00000198258": {
                    "id": "ENSG00000198258",
                    "type": "Gene",
                    "symbol": "UBL5",
                    "source": [
                        "ENSG00000181449",
                        "ENSG00000163435",
                        "ENSG00000113580",
                        "ENSG00000164330",
                        "ENSG00000139352"
                    ],
                    "target": [],
                    "expression_sum": {
                        "group1": 8.0
                    },
                    "ens_id": "ENSG00000198258",
                    "uniprot_ids": [
                        "Q9BZL1",
                        "K7EQ43"
                    ]
                },
                "ENSG00000129351": {
                    "id": "ENSG00000129351",
                    "type": "TF",
                    "symbol": "ILF3",
                    "source": [
                        "ENSG00000181449",
                        "ENSG00000164330"
                    ],
                    "target": [
                        "ENSG00000092964",
                        "ENSG00000197959",
                        "ENSG00000170027",
                        "ENSG00000186868",
                        "ENSG00000168280"
                    ],
                    "expression_sum": {
                        "group1": 1.0
                    },
                    "ens_id": "ENSG00000129351",
                    "uniprot_ids": [
                        "Q12906",
                        "K7ENK6",
                        "K7ELV3",
                        "K7EKY0",
                        "K7EQ75",
                        "K7EM82",
                        "K7EMZ8",
                        "K7EJ09",
                        "K7ERM6",
                        "K7EKJ9",
                        "K7EQR9",
                        "K7EPG3",
                        "K7ER69"
                    ]
                },
                "ENSG00000105518": {
                    "id": "ENSG00000105518",
                    "type": "Gene",
                    "symbol": "TMEM205",
                    "source": [
                        "ENSG00000221869",
                        "ENSG00000181449",
                        "ENSG00000163435",
                        "ENSG00000164330"
                    ],
                    "target": [],
                    "expression_sum": {
                        "group1": 1.0
                    },
                    "ens_id": "ENSG00000105518",
                    "uniprot_ids": [
                        "Q6UW68",
                        "K7EPR0",
                        "K7EMV9",
                        "K7EJQ9",
                        "K7EM09",
                        "K7ER05",
                        "K7ELQ9"
                    ]
                },
                "ENSG00000179218": {
                    "id": "ENSG00000179218",
                    "type": "Gene",
                    "symbol": "CALR",
                    "source": [
                        "ENSG00000168214",
                        "ENSG00000181449",
                        "ENSG00000177606"
                    ],
                    "target": [],
                    "expression_sum": {
                        "group1": 3.0
                    },
                    "ens_id": "ENSG00000179218",
                    "uniprot_ids": [
                        "P27797",
                        "K7EJB9",
                        "K7ELE2",
                        "K7EL50",
                        "A0A7P0T861"
                    ]
                },
                "ENSG00000064607": {
                    "id": "ENSG00000064607",
                    "type": "Gene",
                    "symbol": "SUGP2",
                    "source": [
                        "ENSG00000181449",
                        "ENSG00000139352",
                        "ENSG00000113580",
                        "ENSG00000164330"
                    ],
                    "target": [],
                    "expression_sum": {
                        "group1": 1.0
                    },
                    "ens_id": "ENSG00000064607",
                    "uniprot_ids": [
                        "Q8IX01",
                        "M0R1Y3",
                        "M0R2Z9",
                        "M0R2Y3",
                        "M0R3F6",
                        "M0R216",
                        "M0R065"
                    ]
                },
                "ENSG00000105176": {
                    "id": "ENSG00000105176",
                    "type": "Gene",
                    "symbol": "URI1",
                    "source": [
                        "ENSG00000181449",
                        "ENSG00000164330",
                        "ENSG00000109132"
                    ],
                    "target": [],
                    "expression_sum": {
                        "group1": 1.0
                    },
                    "ens_id": "ENSG00000105176",
                    "uniprot_ids": [
                        "O94763",
                        "I3L130",
                        "I3L104",
                        "I3L2V7",
                        "I3NI51",
                        "I3L0K5",
                        "I3L280",
                        "K7EQZ9",
                        "I3L467"
                    ]
                },
                "ENSG00000105185": {
                    "id": "ENSG00000105185",
                    "type": "Gene",
                    "symbol": "PDCD5",
                    "source": [
                        "ENSG00000181449",
                        "ENSG00000016082",
                        "ENSG00000113580",
                        "ENSG00000164330",
                        "ENSG00000119547"
                    ],
                    "target": [],
                    "expression_sum": {
                        "group1": 3.0
                    },
                    "ens_id": "ENSG00000105185",
                    "uniprot_ids": [
                        "O14737",
                        "Q3HM38",
                        "K7EQA1",
                        "X6R2P6",
                        "K7ESJ4"
                    ]
                },
                "ENSG00000105193": {
                    "id": "ENSG00000105193",
                    "type": "Gene",
                    "symbol": "RPS16",
                    "source": [
                        "ENSG00000181449",
                        "ENSG00000150347",
                        "ENSG00000164330"
                    ],
                    "target": [],
                    "expression_sum": {
                        "group1": 19.0
                    },
                    "ens_id": "ENSG00000105193",
                    "uniprot_ids": [
                        "P62249",
                        "Q6IPX4",
                        "M0R210",
                        "M0QX76",
                        "M0R3H0",
                        "M0R1M5"
                    ]
                },
                "ENSG00000063177": {
                    "id": "ENSG00000063177",
                    "type": "Gene",
                    "symbol": "RPL18",
                    "source": [
                        "ENSG00000181449",
                        "ENSG00000016082",
                        "ENSG00000164683",
                        "ENSG00000167081",
                        "ENSG00000164330",
                        "ENSG00000150347",
                        "ENSG00000114861",
                        "ENSG00000119547"
                    ],
                    "target": [],
                    "expression_sum": {
                        "group1": 48.0
                    },
                    "ens_id": "ENSG00000063177",
                    "uniprot_ids": [
                        "Q07020",
                        "G3V203",
                        "F8VUA6",
                        "H0YHA7",
                        "F8VXR6",
                        "A0A075B7A0",
                        "F8VYV2",
                        "J3QQ67"
                    ]
                },
                "ENSG00000142541": {
                    "id": "ENSG00000142541",
                    "type": "Gene",
                    "symbol": "RPL13A",
                    "source": [
                        "ENSG00000167081",
                        "ENSG00000181449",
                        "ENSG00000164330",
                        "ENSG00000109132"
                    ],
                    "target": [],
                    "expression_sum": {
                        "group1": 17.0
                    },
                    "ens_id": "ENSG00000142541",
                    "uniprot_ids": [
                        "P40429",
                        "Q8J015",
                        "A0A7I2V376",
                        "A0A096LPE0",
                        "M0QYS1",
                        "A0A7I2V2L9",
                        "A0A7I2V5L3",
                        "M0QZU1"
                    ]
                },
                "ENSG00000130724": {
                    "id": "ENSG00000130724",
                    "type": "Gene",
                    "symbol": "CHMP2A",
                    "source": [
                        "ENSG00000181449",
                        "ENSG00000164330"
                    ],
                    "target": [],
                    "expression_sum": {
                        "group1": 3.0
                    },
                    "ens_id": "ENSG00000130724",
                    "uniprot_ids": [
                        "O43633",
                        "M0QXX8",
                        "M0R1L7",
                        "M0R1T5"
                    ]
                },
                "ENSG00000100028": {
                    "id": "ENSG00000100028",
                    "type": "Gene",
                    "symbol": "SNRPD3",
                    "source": [
                        "ENSG00000181449",
                        "ENSG00000164330"
                    ],
                    "target": [],
                    "expression_sum": {
                        "group1": 2.0
                    },
                    "ens_id": "ENSG00000100028",
                    "uniprot_ids": [
                        "P62318"
                    ]
                },
                "ENSG00000196419": {
                    "id": "ENSG00000196419",
                    "type": "Gene",
                    "symbol": "XRCC6",
                    "source": [
                        "ENSG00000181449",
                        "ENSG00000113580",
                        "ENSG00000164330"
                    ],
                    "target": [],
                    "expression_sum": {
                        "group1": 2.0
                    },
                    "ens_id": "ENSG00000196419",
                    "uniprot_ids": [
                        "P12956",
                        "B1AHC9"
                    ]
                },
                "ENSG00000205581": {
                    "id": "ENSG00000205581",
                    "type": "Gene",
                    "symbol": "HMGN1",
                    "source": [
                        "ENSG00000181449",
                        "ENSG00000163435",
                        "ENSG00000164330"
                    ],
                    "target": [],
                    "expression_sum": {
                        "group1": 7.0
                    },
                    "ens_id": "ENSG00000205581",
                    "uniprot_ids": [
                        "P05114",
                        "A0A494C035",
                        "F2Z2W6",
                        "F2Z2Y5",
                        "A6NL93",
                        "A6NEL0",
                        "H7BXJ5"
                    ]
                },
                "ENSG00000114315": {
                    "id": "ENSG00000114315",
                    "type": "TF",
                    "symbol": "HES1",
                    "source": [],
                    "target": [
                        "ENSG00000163041",
                        "ENSG00000196262",
                        "ENSG00000178980",
                        "ENSG00000158710",
                        "ENSG00000188290",
                        "ENSG00000131143",
                        "ENSG00000142669",
                        "ENSG00000213719",
                        "ENSG00000134333",
                        "ENSG00000163466",
                        "ENSG00000087460",
                        "ENSG00000166913",
                        "ENSG00000137106",
                        "ENSG00000075624",
                        "ENSG00000134308",
                        "ENSG00000034510",
                        "ENSG00000118816",
                        "ENSG00000189043",
                        "ENSG00000130638",
                        "ENSG00000165119"
                    ],
                    "expression_sum": {
                        "group1": 0.0
                    },
                    "ens_id": "ENSG00000114315",
                    "uniprot_ids": [
                        "Q14469"
                    ]
                },
                "ENSG00000196262": {
                    "id": "ENSG00000196262",
                    "type": "Gene",
                    "symbol": "PPIA",
                    "source": [
                        "ENSG00000181449",
                        "ENSG00000109132",
                        "ENSG00000114315",
                        "ENSG00000016082",
                        "ENSG00000113580",
                        "ENSG00000167081",
                        "ENSG00000164330",
                        "ENSG00000108001",
                        "ENSG00000221869",
                        "ENSG00000067955",
                        "ENSG00000119547"
                    ],
                    "target": [],
                    "expression_sum": {
                        "group1": 17.0
                    },
                    "ens_id": "ENSG00000196262",
                    "uniprot_ids": [
                        "P62937",
                        "A0A7I2V4V1",
                        "C9J5S7",
                        "F8WE65",
                        "E5RIZ5",
                        "A0A7I2V5J5",
                        "A0A7P0S768"
                    ]
                },
                "ENSG00000123933": {
                    "id": "ENSG00000123933",
                    "type": "TF",
                    "symbol": "MXD4",
                    "source": [
                        "ENSG00000113580"
                    ],
                    "target": [
                        "ENSG00000117632",
                        "ENSG00000182481",
                        "ENSG00000181885"
                    ],
                    "expression_sum": {
                        "group1": 1.0
                    },
                    "ens_id": "ENSG00000123933",
                    "uniprot_ids": [
                        "Q14582",
                        "D6RGV1",
                        "H0Y8Z5"
                    ]
                },
                "ENSG00000168214": {
                    "id": "ENSG00000168214",
                    "type": "TF",
                    "symbol": "RBPJ",
                    "source": [
                        "ENSG00000163435",
                        "ENSG00000157557",
                        "ENSG00000167081",
                        "ENSG00000113580",
                        "ENSG00000148516",
                        "ENSG00000164330",
                        "ENSG00000100219",
                        "ENSG00000221869"
                    ],
                    "target": [
                        "ENSG00000169856",
                        "ENSG00000152558",
                        "ENSG00000198840",
                        "ENSG00000132698",
                        "ENSG00000164093",
                        "ENSG00000107105",
                        "ENSG00000101443",
                        "ENSG00000166582",
                        "ENSG00000179981",
                        "ENSG00000169435",
                        "ENSG00000172183",
                        "ENSG00000165215",
                        "ENSG00000163191",
                        "ENSG00000189143",
                        "ENSG00000123416",
                        "ENSG00000198125",
                        "ENSG00000181885",
                        "ENSG00000245532",
                        "ENSG00000102466",
                        "ENSG00000265972",
                        "ENSG00000154556",
                        "ENSG00000167642",
                        "ENSG00000102007",
                        "ENSG00000163956",
                        "ENSG00000087258",
                        "ENSG00000187244",
                        "ENSG00000198899",
                        "ENSG00000111728",
                        "ENSG00000119888",
                        "ENSG00000100604",
                        "ENSG00000169862",
                        "ENSG00000180879",
                        "ENSG00000099194",
                        "ENSG00000104722",
                        "ENSG00000171345",
                        "ENSG00000176887",
                        "ENSG00000169783",
                        "ENSG00000187193",
                        "ENSG00000148516",
                        "ENSG00000102934",
                        "ENSG00000170266",
                        "ENSG00000117525",
                        "ENSG00000213190",
                        "ENSG00000060982",
                        "ENSG00000196361",
                        "ENSG00000113732",
                        "ENSG00000147889",
                        "ENSG00000130303",
                        "ENSG00000131711",
                        "ENSG00000075618",
                        "ENSG00000144218",
                        "ENSG00000121039",
                        "ENSG00000107130",
                        "ENSG00000161249",
                        "ENSG00000170091",
                        "ENSG00000138085",
                        "ENSG00000170293",
                        "ENSG00000064601",
                        "ENSG00000113580",
                        "ENSG00000068615",
                        "ENSG00000100219",
                        "ENSG00000185650",
                        "ENSG00000215845",
                        "ENSG00000111057",
                        "ENSG00000104870",
                        "ENSG00000165092",
                        "ENSG00000176788",
                        "ENSG00000149557",
                        "ENSG00000145428",
                        "ENSG00000148180",
                        "ENSG00000145335",
                        "ENSG00000163399",
                        "ENSG00000138772",
                        "ENSG00000112773",
                        "ENSG00000244187",
                        "ENSG00000174498",
                        "ENSG00000213760",
                        "ENSG00000124107",
                        "ENSG00000117691",
                        "ENSG00000092964",
                        "ENSG00000143702",
                        "ENSG00000135535",
                        "ENSG00000112972",
                        "ENSG00000122012",
                        "ENSG00000107438",
                        "ENSG00000016082",
                        "ENSG00000142156",
                        "ENSG00000152503",
                        "ENSG00000120437",
                        "ENSG00000103316",
                        "ENSG00000149294",
                        "ENSG00000124942",
                        "ENSG00000157557",
                        "ENSG00000096696",
                        "ENSG00000167552",
                        "ENSG00000104833",
                        "ENSG00000164330",
                        "ENSG00000137267",
                        "ENSG00000143819",
                        "ENSG00000172915",
                        "ENSG00000030582",
                        "ENSG00000179218",
                        "ENSG00000100345",
                        "ENSG00000214530",
                        "ENSG00000198727",
                        "ENSG00000147676",
                        "ENSG00000105784",
                        "ENSG00000137880",
                        "ENSG00000115461",
                        "ENSG00000148834",
                        "ENSG00000072832",
                        "ENSG00000168938",
                        "ENSG00000221866",
                        "ENSG00000246705",
                        "ENSG00000198712",
                        "ENSG00000117155",
                        "ENSG00000089356",
                        "ENSG00000146674",
                        "ENSG00000213614",
                        "ENSG00000137285",
                        "ENSG00000118640",
                        "ENSG00000177459",
                        "ENSG00000198938",
                        "ENSG00000139970",
                        "ENSG00000242265",
                        "ENSG00000163435",
                        "ENSG00000145730",
                        "ENSG00000109062",
                        "ENSG00000167081",
                        "ENSG00000108679"
                    ],
                    "expression_sum": {
                        "group1": 1.0
                    },
                    "ens_id": "ENSG00000168214",
                    "uniprot_ids": [
                        "Q06330",
                        "A0A7P0T821",
                        "A0A7P0TA33",
                        "D6RCM1",
                        "D6RB37",
                        "D6REC2",
                        "D6RA45",
                        "A0A7P0T964",
                        "A0A7P0T947",
                        "A0A7P0T9W9",
                        "A0A7P0TBJ4",
                        "A0A7P0T848",
                        "D6R946",
                        "D6R9X3",
                        "D6REP3",
                        "A0A7P0Z4N7",
                        "D6R9K5",
                        "D6RIZ8",
                        "A0A7P0T9Y9",
                        "D6RAT2",
                        "D6RE93",
                        "A0A7P0T7Z3",
                        "D6RF98",
                        "A0A7P0T806",
                        "D6RIV8",
                        "D6RBQ8",
                        "H0Y8R3",
                        "D6R927"
                    ]
                },
                "ENSG00000117525": {
                    "id": "ENSG00000117525",
                    "type": "Gene",
                    "symbol": "F3",
                    "source": [
                        "ENSG00000163435",
                        "ENSG00000168214"
                    ],
                    "target": [],
                    "expression_sum": {
                        "group1": 0.0
                    },
                    "ens_id": "ENSG00000117525",
                    "uniprot_ids": [
                        "P13726"
                    ]
                },
                "ENSG00000215845": {
                    "id": "ENSG00000215845",
                    "type": "Gene",
                    "symbol": "TSTD1",
                    "source": [
                        "ENSG00000181449",
                        "ENSG00000185551",
                        "ENSG00000163435",
                        "ENSG00000113580",
                        "ENSG00000164330",
                        "ENSG00000139352",
                        "ENSG00000168214"
                    ],
                    "target": [],
                    "expression_sum": {
                        "group1": 1.0
                    },
                    "ens_id": "ENSG00000215845",
                    "uniprot_ids": [
                        "Q8NFU3",
                        "R4GNF9"
                    ]
                },
                "ENSG00000143819": {
                    "id": "ENSG00000143819",
                    "type": "Gene",
                    "symbol": "EPHX1",
                    "source": [
                        "ENSG00000164683",
                        "ENSG00000163435",
                        "ENSG00000168214"
                    ],
                    "target": [],
                    "expression_sum": {
                        "group1": 0.0
                    },
                    "ens_id": "ENSG00000143819",
                    "uniprot_ids": [
                        "P07099",
                        "B1AQP8"
                    ]
                },
                "ENSG00000118640": {
                    "id": "ENSG00000118640",
                    "type": "Gene",
                    "symbol": "VAMP8",
                    "source": [
                        "ENSG00000100219",
                        "ENSG00000163435",
                        "ENSG00000168214",
                        "ENSG00000160113"
                    ],
                    "target": [],
                    "expression_sum": {
                        "group1": 0.0
                    },
                    "ens_id": "ENSG00000118640",
                    "uniprot_ids": [
                        "Q9BV40",
                        "C9JXZ5",
                        "B8ZZT4"
                    ]
                },
                "ENSG00000068615": {
                    "id": "ENSG00000068615",
                    "type": "Gene",
                    "symbol": "REEP1",
                    "source": [
                        "ENSG00000100811",
                        "ENSG00000016082",
                        "ENSG00000148516",
                        "ENSG00000103495",
                        "ENSG00000198911",
                        "ENSG00000164754",
                        "ENSG00000168214",
                        "ENSG00000196591"
                    ],
                    "target": [],
                    "expression_sum": {
                        "group1": 0.0
                    },
                    "ens_id": "ENSG00000068615",
                    "uniprot_ids": [
                        "Q9H902",
                        "A0A2R8YD64",
                        "U3KPV7",
                        "A0A2R8Y5P1",
                        "A0A1C7CYY3",
                        "A0A2R8Y6K6"
                    ]
                },
                "ENSG00000145335": {
                    "id": "ENSG00000145335",
                    "type": "Gene",
                    "symbol": "SNCA",
                    "source": [
                        "ENSG00000196591",
                        "ENSG00000108055",
                        "ENSG00000103495",
                        "ENSG00000168214"
                    ],
                    "target": [],
                    "expression_sum": {
                        "group1": 3.0
                    },
                    "ens_id": "ENSG00000145335",
                    "uniprot_ids": [
                        "P37840",
                        "H6UYS7",
                        "A0A669KB41",
                        "E7EPV7",
                        "D6RA31",
                        "A0A669KBH5"
                    ]
                },
                "ENSG00000120437": {
                    "id": "ENSG00000120437",
                    "type": "Gene",
                    "symbol": "ACAT2",
                    "source": [
                        "ENSG00000181449",
                        "ENSG00000167081",
                        "ENSG00000103495",
                        "ENSG00000164330",
                        "ENSG00000198911",
                        "ENSG00000213015",
                        "ENSG00000196591",
                        "ENSG00000168214",
                        "ENSG00000160113"
                    ],
                    "target": [],
                    "expression_sum": {
                        "group1": 4.0
                    },
                    "ens_id": "ENSG00000120437",
                    "uniprot_ids": [
                        "Q9BWD1"
                    ]
                },
                "ENSG00000165215": {
                    "id": "ENSG00000165215",
                    "type": "Gene",
                    "symbol": "CLDN3",
                    "source": [
                        "ENSG00000163435",
                        "ENSG00000168214"
                    ],
                    "target": [],
                    "expression_sum": {
                        "group1": 0.0
                    },
                    "ens_id": "ENSG00000165215",
                    "uniprot_ids": [
                        "O15551"
                    ]
                },
                "ENSG00000105784": {
                    "id": "ENSG00000105784",
                    "type": "Gene",
                    "symbol": "RUNDC3B",
                    "source": [
                        "ENSG00000100811",
                        "ENSG00000109132",
                        "ENSG00000105698",
                        "ENSG00000103495",
                        "ENSG00000108055",
                        "ENSG00000119950",
                        "ENSG00000147140",
                        "ENSG00000168214",
                        "ENSG00000196591",
                        "ENSG00000092199"
                    ],
                    "target": [],
                    "expression_sum": {
                        "group1": 0.0
                    },
                    "ens_id": "ENSG00000105784",
                    "uniprot_ids": [
                        "Q96NL0"
                    ]
                },
                "ENSG00000104722": {
                    "id": "ENSG00000104722",
                    "type": "Gene",
                    "symbol": "NEFM",
                    "source": [
                        "ENSG00000100811",
                        "ENSG00000130726",
                        "ENSG00000148516",
                        "ENSG00000105698",
                        "ENSG00000103495",
                        "ENSG00000198911",
                        "ENSG00000108055",
                        "ENSG00000119950",
                        "ENSG00000196591",
                        "ENSG00000168214"
                    ],
                    "target": [],
                    "expression_sum": {
                        "group1": 24.0
                    },
                    "ens_id": "ENSG00000104722",
                    "uniprot_ids": [
                        "P07197",
                        "E7ESP9",
                        "E7EMV2"
                    ]
                },
                "ENSG00000121039": {
                    "id": "ENSG00000121039",
                    "type": "Gene",
                    "symbol": "RDH10",
                    "source": [
                        "ENSG00000100219",
                        "ENSG00000163435",
                        "ENSG00000168214"
                    ],
                    "target": [],
                    "expression_sum": {
                        "group1": 0.0
                    },
                    "ens_id": "ENSG00000121039",
                    "uniprot_ids": [
                        "Q8IZV5",
                        "E5RK48",
                        "E5RHJ9"
                    ]
                },
                "ENSG00000177459": {
                    "id": "ENSG00000177459",
                    "type": "Gene",
                    "symbol": "ERICH5",
                    "source": [
                        "ENSG00000113580",
                        "ENSG00000139352",
                        "ENSG00000168214"
                    ],
                    "target": [],
                    "expression_sum": {
                        "group1": 0.0
                    },
                    "ens_id": "ENSG00000177459",
                    "uniprot_ids": [
                        "Q6P6B1"
                    ]
                },
                "ENSG00000107130": {
                    "id": "ENSG00000107130",
                    "type": "Gene",
                    "symbol": "NCS1",
                    "source": [
                        "ENSG00000106261",
                        "ENSG00000143799",
                        "ENSG00000103495",
                        "ENSG00000108055",
                        "ENSG00000196591",
                        "ENSG00000168214"
                    ],
                    "target": [],
                    "expression_sum": {
                        "group1": 1.0
                    },
                    "ens_id": "ENSG00000107130",
                    "uniprot_ids": [
                        "P62166"
                    ]
                },
                "ENSG00000152558": {
                    "id": "ENSG00000152558",
                    "type": "Gene",
                    "symbol": "TMEM123",
                    "source": [
                        "ENSG00000100811",
                        "ENSG00000163435",
                        "ENSG00000164683",
                        "ENSG00000100219",
                        "ENSG00000181722",
                        "ENSG00000168214",
                        "ENSG00000043355",
                        "ENSG00000160113"
                    ],
                    "target": [],
                    "expression_sum": {
                        "group1": 0.0
                    },
                    "ens_id": "ENSG00000152558",
                    "uniprot_ids": [
                        "Q8N131",
                        "E9PKT4",
                        "E9PJW0",
                        "E9PSB1"
                    ]
                },
                "ENSG00000148516": {
                    "id": "ENSG00000148516",
                    "type": "TF",
                    "symbol": "ZEB1",
                    "source": [
                        "ENSG00000106261",
                        "ENSG00000164330",
                        "ENSG00000168214",
                        "ENSG00000196591",
                        "ENSG00000124766",
                        "ENSG00000119547"
                    ],
                    "target": [
                        "ENSG00000103034",
                        "ENSG00000106261",
                        "ENSG00000163634",
                        "ENSG00000111674",
                        "ENSG00000087085",
                        "ENSG00000005810",
                        "ENSG00000073792",
                        "ENSG00000107105",
                        "ENSG00000114784",
                        "ENSG00000197302",
                        "ENSG00000160113",
                        "ENSG00000179915",
                        "ENSG00000120992",
                        "ENSG00000186106",
                        "ENSG00000128872",
                        "ENSG00000170027",
                        "ENSG00000075945",
                        "ENSG00000078674",
                        "ENSG00000023287",
                        "ENSG00000076554",
                        "ENSG00000156467",
                        "ENSG00000166295",
                        "ENSG00000168280",
                        "ENSG00000119013",
                        "ENSG00000164692",
                        "ENSG00000184076",
                        "ENSG00000165434",
                        "ENSG00000108175",
                        "ENSG00000172159",
                        "ENSG00000077380",
                        "ENSG00000154556",
                        "ENSG00000178741",
                        "ENSG00000173267",
                        "ENSG00000138413",
                        "ENSG00000173812",
                        "ENSG00000067715",
                        "ENSG00000184697",
                        "ENSG00000154917",
                        "ENSG00000272398",
                        "ENSG00000172292",
                        "ENSG00000123240",
                        "ENSG00000051620",
                        "ENSG00000166136",
                        "ENSG00000251562",
                        "ENSG00000115310",
                        "ENSG00000166848",
                        "ENSG00000137312",
                        "ENSG00000074319",
                        "ENSG00000113742",
                        "ENSG00000164924",
                        "ENSG00000091039",
                        "ENSG00000163939",
                        "ENSG00000111371",
                        "ENSG00000137941",
                        "ENSG00000119547",
                        "ENSG00000104722",
                        "ENSG00000101040",
                        "ENSG00000159023",
                        "ENSG00000198886",
                        "ENSG00000204130",
                        "ENSG00000108309",
                        "ENSG00000125868",
                        "ENSG00000104904",
                        "ENSG00000125971",
                        "ENSG00000153815",
                        "ENSG00000106565",
                        "ENSG00000135387",
                        "ENSG00000166257",
                        "ENSG00000147548",
                        "ENSG00000156976",
                        "ENSG00000168092",
                        "ENSG00000253719",
                        "ENSG00000196361",
                        "ENSG00000119335",
                        "ENSG00000130294",
                        "ENSG00000078369",
                        "ENSG00000100077",
                        "ENSG00000169432",
                        "ENSG00000104112",
                        "ENSG00000155980",
                        "ENSG00000185201",
                        "ENSG00000187231",
                        "ENSG00000154723",
                        "ENSG00000166347",
                        "ENSG00000163539",
                        "ENSG00000131174",
                        "ENSG00000186187",
                        "ENSG00000114739",
                        "ENSG00000110321",
                        "ENSG00000117139",
                        "ENSG00000109654",
                        "ENSG00000198420",
                        "ENSG00000234745",
                        "ENSG00000034713",
                        "ENSG00000205403",
                        "ENSG00000198668",
                        "ENSG00000063854",
                        "ENSG00000103769",
                        "ENSG00000146425",
                        "ENSG00000170091",
                        "ENSG00000111642",
                        "ENSG00000117410",
                        "ENSG00000145362",
                        "ENSG00000141404",
                        "ENSG00000118263",
                        "ENSG00000273841",
                        "ENSG00000068615",
                        "ENSG00000243449",
                        "ENSG00000204525",
                        "ENSG00000263001",
                        "ENSG00000149257",
                        "ENSG00000196405",
                        "ENSG00000129197",
                        "ENSG00000033627",
                        "ENSG00000100697",
                        "ENSG00000162961",
                        "ENSG00000197111",
                        "ENSG00000225783",
                        "ENSG00000084733",
                        "ENSG00000111726",
                        "ENSG00000133134",
                        "ENSG00000109099",
                        "ENSG00000142949",
                        "ENSG00000114573",
                        "ENSG00000144635",
                        "ENSG00000196233",
                        "ENSG00000185664",
                        "ENSG00000163041",
                        "ENSG00000148798",
                        "ENSG00000118680",
                        "ENSG00000197183",
                        "ENSG00000009307",
                        "ENSG00000136854",
                        "ENSG00000018189",
                        "ENSG00000138138",
                        "ENSG00000110955",
                        "ENSG00000096384",
                        "ENSG00000175274",
                        "ENSG00000197747",
                        "ENSG00000196591",
                        "ENSG00000168214",
                        "ENSG00000108654",
                        "ENSG00000122417",
                        "ENSG00000135940",
                        "ENSG00000143702",
                        "ENSG00000131966",
                        "ENSG00000038219",
                        "ENSG00000178104",
                        "ENSG00000128609",
                        "ENSG00000114405",
                        "ENSG00000149294",
                        "ENSG00000244879",
                        "ENSG00000105220",
                        "ENSG00000166974",
                        "ENSG00000104643",
                        "ENSG00000164330",
                        "ENSG00000007168",
                        "ENSG00000151150",
                        "ENSG00000100320",
                        "ENSG00000111775",
                        "ENSG00000123636",
                        "ENSG00000162852",
                        "ENSG00000139146",
                        "ENSG00000166562",
                        "ENSG00000132824",
                        "ENSG00000131437",
                        "ENSG00000102003",
                        "ENSG00000127616",
                        "ENSG00000196781",
                        "ENSG00000082397",
                        "ENSG00000137942",
                        "ENSG00000080824",
                        "ENSG00000107643",
                        "ENSG00000112695",
                        "ENSG00000160271",
                        "ENSG00000162188",
                        "ENSG00000162374",
                        "ENSG00000120694",
                        "ENSG00000220205",
                        "ENSG00000196586",
                        "ENSG00000104427",
                        "ENSG00000184545",
                        "ENSG00000131149",
                        "ENSG00000136238",
                        "ENSG00000198513",
                        "ENSG00000143933",
                        "ENSG00000169213",
                        "ENSG00000113141",
                        "ENSG00000165629",
                        "ENSG00000166503",
                        "ENSG00000103154",
                        "ENSG00000104435",
                        "ENSG00000126214",
                        "ENSG00000167815",
                        "ENSG00000097033",
                        "ENSG00000119314",
                        "ENSG00000156587",
                        "ENSG00000124194",
                        "ENSG00000170759",
                        "ENSG00000131037",
                        "ENSG00000177410",
                        "ENSG00000145247",
                        "ENSG00000178127",
                        "ENSG00000165943",
                        "ENSG00000104381",
                        "ENSG00000186472",
                        "ENSG00000139970",
                        "ENSG00000127914",
                        "ENSG00000090097",
                        "ENSG00000182718",
                        "ENSG00000143153",
                        "ENSG00000168824",
                        "ENSG00000133169",
                        "ENSG00000175582",
                        "ENSG00000169439",
                        "ENSG00000018408",
                        "ENSG00000149926"
                    ],
                    "expression_sum": {
                        "group1": 1.0
                    },
                    "ens_id": "ENSG00000148516",
                    "uniprot_ids": [
                        "P37275",
                        "F6TDF5",
                        "H0YND9",
                        "F6U0D0",
                        "H0YMD3"
                    ]
                },
                "ENSG00000030582": {
                    "id": "ENSG00000030582",
                    "type": "Gene",
                    "symbol": "GRN",
                    "source": [
                        "ENSG00000100219",
                        "ENSG00000163435",
                        "ENSG00000168214",
                        "ENSG00000160113"
                    ],
                    "target": [],
                    "expression_sum": {
                        "group1": 0.0
                    },
                    "ens_id": "ENSG00000030582",
                    "uniprot_ids": [
                        "P28799",
                        "K7ELY1",
                        "K7ERM2",
                        "K7ENI2",
                        "K7EQI0",
                        "K7EKL3",
                        "K7EMR1",
                        "K7ENN1",
                        "K7EQA7",
                        "K7EQK6",
                        "K7EK92",
                        "K7EQ05",
                        "K7EPL0",
                        "K7EJY4",
                        "K7EM89"
                    ]
                },
                "ENSG00000108679": {
                    "id": "ENSG00000108679",
                    "type": "Gene",
                    "symbol": "LGALS3BP",
                    "source": [
                        "ENSG00000163435",
                        "ENSG00000160113",
                        "ENSG00000139352",
                        "ENSG00000168214",
                        "ENSG00000177606"
                    ],
                    "target": [],
                    "expression_sum": {
                        "group1": 1.0
                    },
                    "ens_id": "ENSG00000108679",
                    "uniprot_ids": [
                        "Q08380",
                        "K7EM15",
                        "K7EJD3",
                        "K7ER67",
                        "K7ES75",
                        "K7EP36",
                        "K7ERZ6",
                        "K7EKQ5",
                        "K7ELA1",
                        "K7EJY8",
                        "K7EQT9",
                        "K7ESM3",
                        "K7EN99"
                    ]
                },
                "ENSG00000100219": {
                    "id": "ENSG00000100219",
                    "type": "TF",
                    "symbol": "XBP1",
                    "source": [
                        "ENSG00000168214",
                        "ENSG00000106261",
                        "ENSG00000177606",
                        "ENSG00000160113"
                    ],
                    "target": [
                        "ENSG00000106261",
                        "ENSG00000152558",
                        "ENSG00000126005",
                        "ENSG00000166710",
                        "ENSG00000198840",
                        "ENSG00000132698",
                        "ENSG00000171604",
                        "ENSG00000160113",
                        "ENSG00000177606",
                        "ENSG00000076554",
                        "ENSG00000163191",
                        "ENSG00000189143",
                        "ENSG00000184076",
                        "ENSG00000181885",
                        "ENSG00000245532",
                        "ENSG00000265972",
                        "ENSG00000154556",
                        "ENSG00000114439",
                        "ENSG00000181722",
                        "ENSG00000141279",
                        "ENSG00000111229",
                        "ENSG00000051620",
                        "ENSG00000150687",
                        "ENSG00000197930",
                        "ENSG00000135069",
                        "ENSG00000101040",
                        "ENSG00000198886",
                        "ENSG00000144560",
                        "ENSG00000134138",
                        "ENSG00000166347",
                        "ENSG00000213719",
                        "ENSG00000121039",
                        "ENSG00000143013",
                        "ENSG00000148444",
                        "ENSG00000026025",
                        "ENSG00000129521",
                        "ENSG00000263001",
                        "ENSG00000109099",
                        "ENSG00000163399",
                        "ENSG00000138772",
                        "ENSG00000156675",
                        "ENSG00000118680",
                        "ENSG00000128564",
                        "ENSG00000168214",
                        "ENSG00000124107",
                        "ENSG00000070831",
                        "ENSG00000144674",
                        "ENSG00000106537",
                        "ENSG00000114405",
                        "ENSG00000091844",
                        "ENSG00000172915",
                        "ENSG00000030582",
                        "ENSG00000002586",
                        "ENSG00000123636",
                        "ENSG00000214530",
                        "ENSG00000174938",
                        "ENSG00000198727",
                        "ENSG00000147676",
                        "ENSG00000104763",
                        "ENSG00000160613",
                        "ENSG00000060138",
                        "ENSG00000169764",
                        "ENSG00000196586",
                        "ENSG00000198786",
                        "ENSG00000146674",
                        "ENSG00000118640",
                        "ENSG00000170421",
                        "ENSG00000164096",
                        "ENSG00000049618",
                        "ENSG00000139970",
                        "ENSG00000182718",
                        "ENSG00000163435",
                        "ENSG00000133639",
                        "ENSG00000109062",
                        "ENSG00000138640",
                        "ENSG00000104419",
                        "ENSG00000198888"
                    ],
                    "expression_sum": {
                        "group1": 1.0
                    },
                    "ens_id": "ENSG00000100219",
                    "uniprot_ids": [
                        "P17861",
                        "B1AHH2",
                        "B1AHH1"
                    ]
                },
                "ENSG00000198712": {
                    "id": "ENSG00000198712",
                    "type": "Gene",
                    "symbol": "MT-CO2",
                    "source": [
                        "ENSG00000185551",
                        "ENSG00000163435",
                        "ENSG00000016082",
                        "ENSG00000113580",
                        "ENSG00000139352",
                        "ENSG00000168214"
                    ],
                    "target": [],
                    "expression_sum": {
                        "group1": 150.0
                    },
                    "ens_id": "ENSG00000198712",
                    "uniprot_ids": [
                        "P00403"
                    ]
                },
                "ENSG00000198727": {
                    "id": "ENSG00000198727",
                    "type": "Gene",
                    "symbol": "MT-CYB",
                    "source": [
                        "ENSG00000185551",
                        "ENSG00000163435",
                        "ENSG00000113580",
                        "ENSG00000100219",
                        "ENSG00000168214"
                    ],
                    "target": [],
                    "expression_sum": {
                        "group1": 84.0
                    },
                    "ens_id": "ENSG00000198727",
                    "uniprot_ids": [
                        "P00156"
                    ]
                },
                "ENSG00000109132": {
                    "id": "ENSG00000109132",
                    "type": "TF",
                    "symbol": "PHOX2B",
                    "source": [
                        "ENSG00000016082",
                        "ENSG00000196591"
                    ],
                    "target": [
                        "ENSG00000078668",
                        "ENSG00000017260",
                        "ENSG00000116171",
                        "ENSG00000162704",
                        "ENSG00000111716",
                        "ENSG00000099622",
                        "ENSG00000115226",
                        "ENSG00000116161",
                        "ENSG00000140941",
                        "ENSG00000197959",
                        "ENSG00000179958",
                        "ENSG00000189403",
                        "ENSG00000159377",
                        "ENSG00000075415",
                        "ENSG00000107874",
                        "ENSG00000102172",
                        "ENSG00000077380",
                        "ENSG00000154556",
                        "ENSG00000163466",
                        "ENSG00000108515",
                        "ENSG00000134283",
                        "ENSG00000167085",
                        "ENSG00000272398",
                        "ENSG00000106443",
                        "ENSG00000115540",
                        "ENSG00000123240",
                        "ENSG00000163319",
                        "ENSG00000164924",
                        "ENSG00000139116",
                        "ENSG00000156482",
                        "ENSG00000047249",
                        "ENSG00000060982",
                        "ENSG00000147548",
                        "ENSG00000171703",
                        "ENSG00000196504",
                        "ENSG00000188243",
                        "ENSG00000067225",
                        "ENSG00000144642",
                        "ENSG00000144218",
                        "ENSG00000113712",
                        "ENSG00000140105",
                        "ENSG00000104131",
                        "ENSG00000159685",
                        "ENSG00000026025",
                        "ENSG00000095380",
                        "ENSG00000157168",
                        "ENSG00000103769",
                        "ENSG00000075142",
                        "ENSG00000150722",
                        "ENSG00000124802",
                        "ENSG00000187051",
                        "ENSG00000213741",
                        "ENSG00000151500",
                        "ENSG00000069849",
                        "ENSG00000123200",
                        "ENSG00000129515",
                        "ENSG00000100519",
                        "ENSG00000142546",
                        "ENSG00000163041",
                        "ENSG00000155115",
                        "ENSG00000110955",
                        "ENSG00000164346",
                        "ENSG00000164687",
                        "ENSG00000065518",
                        "ENSG00000174953",
                        "ENSG00000213760",
                        "ENSG00000137309",
                        "ENSG00000198836",
                        "ENSG00000143702",
                        "ENSG00000131966",
                        "ENSG00000231500",
                        "ENSG00000113013",
                        "ENSG00000109332",
                        "ENSG00000075624",
                        "ENSG00000079246",
                        "ENSG00000171222",
                        "ENSG00000244879",
                        "ENSG00000166974",
                        "ENSG00000164438",
                        "ENSG00000167552",
                        "ENSG00000167088",
                        "ENSG00000078618",
                        "ENSG00000136783",
                        "ENSG00000135390",
                        "ENSG00000153310",
                        "ENSG00000197223",
                        "ENSG00000154277",
                        "ENSG00000082397",
                        "ENSG00000105784",
                        "ENSG00000090266",
                        "ENSG00000198015",
                        "ENSG00000162374",
                        "ENSG00000171204",
                        "ENSG00000127184",
                        "ENSG00000103363",
                        "ENSG00000104388",
                        "ENSG00000134982",
                        "ENSG00000143222",
                        "ENSG00000151914",
                        "ENSG00000170903",
                        "ENSG00000165943",
                        "ENSG00000014641",
                        "ENSG00000125827",
                        "ENSG00000104723",
                        "ENSG00000175582",
                        "ENSG00000198612",
                        "ENSG00000081154",
                        "ENSG00000122566",
                        "ENSG00000139163",
                        "ENSG00000135486",
                        "ENSG00000109670",
                        "ENSG00000068796",
                        "ENSG00000138760",
                        "ENSG00000197302",
                        "ENSG00000170027",
                        "ENSG00000076554",
                        "ENSG00000103495",
                        "ENSG00000010270",
                        "ENSG00000147604",
                        "ENSG00000204308",
                        "ENSG00000108175",
                        "ENSG00000144713",
                        "ENSG00000172159",
                        "ENSG00000170315",
                        "ENSG00000096746",
                        "ENSG00000079785",
                        "ENSG00000067715",
                        "ENSG00000129084",
                        "ENSG00000069345",
                        "ENSG00000113742",
                        "ENSG00000117523",
                        "ENSG00000142192",
                        "ENSG00000137100",
                        "ENSG00000170035",
                        "ENSG00000187109",
                        "ENSG00000196262",
                        "ENSG00000125977",
                        "ENSG00000139117",
                        "ENSG00000137692",
                        "ENSG00000116586",
                        "ENSG00000089693",
                        "ENSG00000120438",
                        "ENSG00000077152",
                        "ENSG00000101132",
                        "ENSG00000154723",
                        "ENSG00000149357",
                        "ENSG00000131174",
                        "ENSG00000089289",
                        "ENSG00000106588",
                        "ENSG00000113387",
                        "ENSG00000137409",
                        "ENSG00000006125",
                        "ENSG00000196937",
                        "ENSG00000188613",
                        "ENSG00000170445",
                        "ENSG00000100442",
                        "ENSG00000106028",
                        "ENSG00000100697",
                        "ENSG00000134986",
                        "ENSG00000121022",
                        "ENSG00000197111",
                        "ENSG00000163682",
                        "ENSG00000101182",
                        "ENSG00000172020",
                        "ENSG00000124380",
                        "ENSG00000166260",
                        "ENSG00000051108",
                        "ENSG00000182093",
                        "ENSG00000134825",
                        "ENSG00000184007",
                        "ENSG00000096063",
                        "ENSG00000186868",
                        "ENSG00000134333",
                        "ENSG00000122012",
                        "ENSG00000116251",
                        "ENSG00000091640",
                        "ENSG00000143977",
                        "ENSG00000038219",
                        "ENSG00000110700",
                        "ENSG00000146731",
                        "ENSG00000143353",
                        "ENSG00000053254",
                        "ENSG00000011295",
                        "ENSG00000130706",
                        "ENSG00000173692",
                        "ENSG00000182985",
                        "ENSG00000161547",
                        "ENSG00000134769",
                        "ENSG00000145782",
                        "ENSG00000100354",
                        "ENSG00000106829",
                        "ENSG00000103429",
                        "ENSG00000138430",
                        "ENSG00000137285",
                        "ENSG00000104435",
                        "ENSG00000273611",
                        "ENSG00000186472",
                        "ENSG00000069956",
                        "ENSG00000146416",
                        "ENSG00000164258",
                        "ENSG00000116560",
                        "ENSG00000109472",
                        "ENSG00000114956",
                        "ENSG00000145725",
                        "ENSG00000092201",
                        "ENSG00000147862",
                        "ENSG00000079102",
                        "ENSG00000182004",
                        "ENSG00000008294",
                        "ENSG00000104408",
                        "ENSG00000156467",
                        "ENSG00000168259",
                        "ENSG00000161203",
                        "ENSG00000100823",
                        "ENSG00000101782",
                        "ENSG00000142541",
                        "ENSG00000111906",
                        "ENSG00000143753",
                        "ENSG00000118816",
                        "ENSG00000106105",
                        "ENSG00000147669",
                        "ENSG00000151474",
                        "ENSG00000126524",
                        "ENSG00000163468",
                        "ENSG00000091039",
                        "ENSG00000167522",
                        "ENSG00000134056",
                        "ENSG00000277443",
                        "ENSG00000135387",
                        "ENSG00000156976",
                        "ENSG00000169021",
                        "ENSG00000078369",
                        "ENSG00000138758",
                        "ENSG00000115541",
                        "ENSG00000150093",
                        "ENSG00000138107",
                        "ENSG00000149485",
                        "ENSG00000130748",
                        "ENSG00000116641",
                        "ENSG00000138326",
                        "ENSG00000154380",
                        "ENSG00000145362",
                        "ENSG00000104695",
                        "ENSG00000182621",
                        "ENSG00000123144",
                        "ENSG00000113575",
                        "ENSG00000149084",
                        "ENSG00000127022",
                        "ENSG00000114302",
                        "ENSG00000142676",
                        "ENSG00000119705",
                        "ENSG00000165283",
                        "ENSG00000075151",
                        "ENSG00000100528",
                        "ENSG00000154582",
                        "ENSG00000151320",
                        "ENSG00000077279",
                        "ENSG00000137996",
                        "ENSG00000016082",
                        "ENSG00000108946",
                        "ENSG00000164830",
                        "ENSG00000108953",
                        "ENSG00000146267",
                        "ENSG00000094916",
                        "ENSG00000177875",
                        "ENSG00000186063",
                        "ENSG00000204310",
                        "ENSG00000010404",
                        "ENSG00000070756",
                        "ENSG00000136930",
                        "ENSG00000140740",
                        "ENSG00000167658",
                        "ENSG00000113161",
                        "ENSG00000072041",
                        "ENSG00000197006",
                        "ENSG00000159176",
                        "ENSG00000196465",
                        "ENSG00000108848",
                        "ENSG00000143933",
                        "ENSG00000132963",
                        "ENSG00000042753",
                        "ENSG00000175390",
                        "ENSG00000168522",
                        "ENSG00000119048",
                        "ENSG00000198408",
                        "ENSG00000111897",
                        "ENSG00000166946",
                        "ENSG00000143198",
                        "ENSG00000135406",
                        "ENSG00000170017",
                        "ENSG00000177675",
                        "ENSG00000115944",
                        "ENSG00000111639",
                        "ENSG00000138443",
                        "ENSG00000168268",
                        "ENSG00000107105",
                        "ENSG00000086300",
                        "ENSG00000112186",
                        "ENSG00000203930",
                        "ENSG00000182481",
                        "ENSG00000159593",
                        "ENSG00000156261",
                        "ENSG00000198363",
                        "ENSG00000197728",
                        "ENSG00000170606",
                        "ENSG00000182512",
                        "ENSG00000179271",
                        "ENSG00000184207",
                        "ENSG00000135720",
                        "ENSG00000166848",
                        "ENSG00000196683",
                        "ENSG00000166206",
                        "ENSG00000099194",
                        "ENSG00000172809",
                        "ENSG00000089818",
                        "ENSG00000099341",
                        "ENSG00000087302",
                        "ENSG00000100220",
                        "ENSG00000105176",
                        "ENSG00000169599",
                        "ENSG00000160752",
                        "ENSG00000143252",
                        "ENSG00000144381",
                        "ENSG00000136521",
                        "ENSG00000104177",
                        "ENSG00000164741",
                        "ENSG00000152234",
                        "ENSG00000172687",
                        "ENSG00000108100",
                        "ENSG00000061794",
                        "ENSG00000135549",
                        "ENSG00000153774",
                        "ENSG00000145741",
                        "ENSG00000138757",
                        "ENSG00000033627",
                        "ENSG00000155876",
                        "ENSG00000171867",
                        "ENSG00000137547",
                        "ENSG00000185565",
                        "ENSG00000184220",
                        "ENSG00000018189",
                        "ENSG00000174498",
                        "ENSG00000137876",
                        "ENSG00000196591",
                        "ENSG00000138398",
                        "ENSG00000122705",
                        "ENSG00000115306",
                        "ENSG00000125944",
                        "ENSG00000054523",
                        "ENSG00000100380",
                        "ENSG00000100804",
                        "ENSG00000119640",
                        "ENSG00000170899",
                        "ENSG00000114125",
                        "ENSG00000185787",
                        "ENSG00000141424",
                        "ENSG00000130638",
                        "ENSG00000111775",
                        "ENSG00000123636",
                        "ENSG00000139684",
                        "ENSG00000114120",
                        "ENSG00000164587",
                        "ENSG00000181163",
                        "ENSG00000008018",
                        "ENSG00000078018",
                        "ENSG00000204843",
                        "ENSG00000215021",
                        "ENSG00000137274",
                        "ENSG00000044115",
                        "ENSG00000265241",
                        "ENSG00000134590",
                        "ENSG00000103415",
                        "ENSG00000065978",
                        "ENSG00000113558",
                        "ENSG00000139970",
                        "ENSG00000143153",
                        "ENSG00000123983",
                        "ENSG00000116489",
                        "ENSG00000143742",
                        "ENSG00000133169",
                        "ENSG00000205629",
                        "ENSG00000164167",
                        "ENSG00000089335",
                        "ENSG00000181610",
                        "ENSG00000089009"
                    ],
                    "expression_sum": {
                        "group1": 0.0
                    },
                    "ens_id": "ENSG00000109132",
                    "uniprot_ids": [
                        "Q99453"
                    ]
                },
                "ENSG00000142676": {
                    "id": "ENSG00000142676",
                    "type": "Gene",
                    "symbol": "RPL11",
                    "source": [
                        "ENSG00000181449",
                        "ENSG00000109132",
                        "ENSG00000164683",
                        "ENSG00000167081",
                        "ENSG00000164330",
                        "ENSG00000221869"
                    ],
                    "target": [],
                    "expression_sum": {
                        "group1": 49.0
                    },
                    "ens_id": "ENSG00000142676",
                    "uniprot_ids": [
                        "P62913",
                        "A0A2R8Y447",
                        "Q5VVC8"
                    ]
                },
                "ENSG00000116489": {
                    "id": "ENSG00000116489",
                    "type": "Gene",
                    "symbol": "CAPZA1",
                    "source": [
                        "ENSG00000167081",
                        "ENSG00000109132"
                    ],
                    "target": [],
                    "expression_sum": {
                        "group1": 1.0
                    },
                    "ens_id": "ENSG00000116489",
                    "uniprot_ids": [
                        "P52907"
                    ]
                },
                "ENSG00000159377": {
                    "id": "ENSG00000159377",
                    "type": "Gene",
                    "symbol": "PSMB4",
                    "source": [
                        "ENSG00000167081",
                        "ENSG00000181449",
                        "ENSG00000109132"
                    ],
                    "target": [],
                    "expression_sum": {
                        "group1": 1.0
                    },
                    "ens_id": "ENSG00000159377",
                    "uniprot_ids": [
                        "P28070"
                    ]
                },
                "ENSG00000160752": {
                    "id": "ENSG00000160752",
                    "type": "Gene",
                    "symbol": "FDPS",
                    "source": [
                        "ENSG00000181449",
                        "ENSG00000109132",
                        "ENSG00000016082",
                        "ENSG00000167081",
                        "ENSG00000103495",
                        "ENSG00000164330",
                        "ENSG00000108001",
                        "ENSG00000137203"
                    ],
                    "target": [],
                    "expression_sum": {
                        "group1": 4.0
                    },
                    "ens_id": "ENSG00000160752",
                    "uniprot_ids": [
                        "P14324",
                        "A0A087X090",
                        "A0A087WTP2",
                        "A0A087WVN4",
                        "A0A087X1D8"
                    ]
                },
                "ENSG00000116586": {
                    "id": "ENSG00000116586",
                    "type": "Gene",
                    "symbol": "LAMTOR2",
                    "source": [
                        "ENSG00000181449",
                        "ENSG00000163435",
                        "ENSG00000109132",
                        "ENSG00000167081",
                        "ENSG00000113580",
                        "ENSG00000164330",
                        "ENSG00000221869"
                    ],
                    "target": [],
                    "expression_sum": {
                        "group1": 1.0
                    },
                    "ens_id": "ENSG00000116586",
                    "uniprot_ids": [
                        "Q9Y2Q5"
                    ]
                },
                "ENSG00000163468": {
                    "id": "ENSG00000163468",
                    "type": "Gene",
                    "symbol": "CCT3",
                    "source": [
                        "ENSG00000181449",
                        "ENSG00000109132",
                        "ENSG00000016082",
                        "ENSG00000113580",
                        "ENSG00000167081",
                        "ENSG00000164330"
                    ],
                    "target": [],
                    "expression_sum": {
                        "group1": 4.0
                    },
                    "ens_id": "ENSG00000163468",
                    "uniprot_ids": [
                        "P49368",
                        "B4DUR8",
                        "E9PQ35",
                        "Q5SZX9",
                        "Q5SZW8",
                        "Q5SZX6",
                        "E9PM09",
                        "E9PRN0",
                        "E9PRM9",
                        "E9PRC8"
                    ]
                },
                "ENSG00000143222": {
                    "id": "ENSG00000143222",
                    "type": "Gene",
                    "symbol": "UFC1",
                    "source": [
                        "ENSG00000016082",
                        "ENSG00000164330",
                        "ENSG00000109132"
                    ],
                    "target": [],
                    "expression_sum": {
                        "group1": 1.0
                    },
                    "ens_id": "ENSG00000143222",
                    "uniprot_ids": [
                        "Q9Y3C8"
                    ]
                },
                "ENSG00000143198": {
                    "id": "ENSG00000143198",
                    "type": "Gene",
                    "symbol": "MGST3",
                    "source": [
                        "ENSG00000181449",
                        "ENSG00000109132",
                        "ENSG00000113580",
                        "ENSG00000103495",
                        "ENSG00000164330",
                        "ENSG00000108001",
                        "ENSG00000114861",
                        "ENSG00000067955",
                        "ENSG00000196591",
                        "ENSG00000124766",
                        "ENSG00000119547"
                    ],
                    "target": [],
                    "expression_sum": {
                        "group1": 7.0
                    },
                    "ens_id": "ENSG00000143198",
                    "uniprot_ids": [
                        "O14880",
                        "Q5VV89",
                        "Q5VV87"
                    ]
                },
                "ENSG00000143153": {
                    "id": "ENSG00000143153",
                    "type": "Gene",
                    "symbol": "ATP1B1",
                    "source": [
                        "ENSG00000163435",
                        "ENSG00000109132",
                        "ENSG00000167081",
                        "ENSG00000113580",
                        "ENSG00000148516",
                        "ENSG00000164330",
                        "ENSG00000108055",
                        "ENSG00000114861",
                        "ENSG00000139352",
                        "ENSG00000116044"
                    ],
                    "target": [],
                    "expression_sum": {
                        "group1": 4.0
                    },
                    "ens_id": "ENSG00000143153",
                    "uniprot_ids": [
                        "P05026",
                        "V9GYR2"
                    ]
                },
                "ENSG00000162704": {
                    "id": "ENSG00000162704",
                    "type": "Gene",
                    "symbol": "ARPC5",
                    "source": [
                        "ENSG00000181449",
                        "ENSG00000163435",
                        "ENSG00000109132",
                        "ENSG00000016082",
                        "ENSG00000113580",
                        "ENSG00000167081",
                        "ENSG00000103495",
                        "ENSG00000164330",
                        "ENSG00000108001",
                        "ENSG00000114861",
                        "ENSG00000221869",
                        "ENSG00000196591",
                        "ENSG00000119547"
                    ],
                    "target": [],
                    "expression_sum": {
                        "group1": 4.0
                    },
                    "ens_id": "ENSG00000162704",
                    "uniprot_ids": [
                        "O15511",
                        "B1ALC0"
                    ]
                },
                "ENSG00000115226": {
                    "id": "ENSG00000115226",
                    "type": "Gene",
                    "symbol": "FNDC4",
                    "source": [
                        "ENSG00000196591",
                        "ENSG00000109132"
                    ],
                    "target": [],
                    "expression_sum": {
                        "group1": 0.0
                    },
                    "ens_id": "ENSG00000115226",
                    "uniprot_ids": [
                        "Q9H6D8"
                    ]
                },
                "ENSG00000014641": {
                    "id": "ENSG00000014641",
                    "type": "Gene",
                    "symbol": "MDH1",
                    "source": [
                        "ENSG00000181449",
                        "ENSG00000109132",
                        "ENSG00000167081",
                        "ENSG00000113580",
                        "ENSG00000164330",
                        "ENSG00000140262",
                        "ENSG00000114861"
                    ],
                    "target": [],
                    "expression_sum": {
                        "group1": 4.0
                    },
                    "ens_id": "ENSG00000014641",
                    "uniprot_ids": [
                        "P40925",
                        "A0A5K1VW95",
                        "C9JLV6",
                        "B8ZZ51",
                        "C9JF79",
                        "F8WFC2",
                        "C9JRL4",
                        "C9IZI0",
                        "B9A041"
                    ]
                },
                "ENSG00000197223": {
                    "id": "ENSG00000197223",
                    "type": "Gene",
                    "symbol": "C1D",
                    "source": [
                        "ENSG00000109132",
                        "ENSG00000016082",
                        "ENSG00000113580",
                        "ENSG00000167081",
                        "ENSG00000164330"
                    ],
                    "target": [],
                    "expression_sum": {
                        "group1": 1.0
                    },
                    "ens_id": "ENSG00000197223",
                    "uniprot_ids": [
                        "Q13901",
                        "J3KPZ4"
                    ]
                },
                "ENSG00000196504": {
                    "id": "ENSG00000196504",
                    "type": "Gene",
                    "symbol": "PRPF40A",
                    "source": [
                        "ENSG00000167081",
                        "ENSG00000164330",
                        "ENSG00000163435",
                        "ENSG00000109132"
                    ],
                    "target": [],
                    "expression_sum": {
                        "group1": 2.0
                    },
                    "ens_id": "ENSG00000196504",
                    "uniprot_ids": [
                        "O75400",
                        "A0A7N4I394",
                        "F5H578",
                        "H7C2N3",
                        "H0YG38",
                        "H7BXZ7"
                    ]
                },
                "ENSG00000138430": {
                    "id": "ENSG00000138430",
                    "type": "Gene",
                    "symbol": "OLA1",
                    "source": [
                        "ENSG00000109132",
                        "ENSG00000016082",
                        "ENSG00000113580",
                        "ENSG00000167081",
                        "ENSG00000164330",
                        "ENSG00000119547"
                    ],
                    "target": [],
                    "expression_sum": {
                        "group1": 3.0
                    },
                    "ens_id": "ENSG00000138430",
                    "uniprot_ids": [
                        "Q9NTK5",
                        "C9JCJ9",
                        "J3KQ32",
                        "C9JTK6"
                    ]
                },
                "ENSG00000170035": {
                    "id": "ENSG00000170035",
                    "type": "Gene",
                    "symbol": "UBE2E3",
                    "source": [
                        "ENSG00000181449",
                        "ENSG00000114861",
                        "ENSG00000109132"
                    ],
                    "target": [],
                    "expression_sum": {
                        "group1": 4.0
                    },
                    "ens_id": "ENSG00000170035",
                    "uniprot_ids": [
                        "Q969T4",
                        "R4GND1",
                        "R4GN77",
                        "R4GMM6",
                        "A0A1B0GX65",
                        "R4GNG6"
                    ]
                },
                "ENSG00000163466": {
                    "id": "ENSG00000163466",
                    "type": "Gene",
                    "symbol": "ARPC2",
                    "source": [
                        "ENSG00000181449",
                        "ENSG00000163435",
                        "ENSG00000109132",
                        "ENSG00000114315",
                        "ENSG00000113580",
                        "ENSG00000164330",
                        "ENSG00000108001",
                        "ENSG00000221869",
                        "ENSG00000119547"
                    ],
                    "target": [],
                    "expression_sum": {
                        "group1": 5.0
                    },
                    "ens_id": "ENSG00000163466",
                    "uniprot_ids": [
                        "O15144",
                        "G5E9J0",
                        "G5E9S7",
                        "C9JTV5",
                        "H7C3F9"
                    ]
                },
                "ENSG00000123983": {
                    "id": "ENSG00000123983",
                    "type": "Gene",
                    "symbol": "ACSL3",
                    "source": [
                        "ENSG00000109132",
                        "ENSG00000016082",
                        "ENSG00000113580",
                        "ENSG00000167081",
                        "ENSG00000164330",
                        "ENSG00000114861",
                        "ENSG00000139352",
                        "ENSG00000137203"
                    ],
                    "target": [],
                    "expression_sum": {
                        "group1": 1.0
                    },
                    "ens_id": "ENSG00000123983",
                    "uniprot_ids": [
                        "O95573",
                        "A0A7P0T905",
                        "A0A7P0TBL9",
                        "A0A7P0TA76",
                        "H7BYZ7",
                        "A0A7P0T8L6",
                        "C9JC11",
                        "F5GWH2",
                        "A0A7P0TBB1",
                        "A0A7P0TB52"
                    ]
                },
                "ENSG00000198612": {
                    "id": "ENSG00000198612",
                    "type": "Gene",
                    "symbol": "COPS8",
                    "source": [
                        "ENSG00000181449",
                        "ENSG00000109132",
                        "ENSG00000167081",
                        "ENSG00000113580",
                        "ENSG00000164330"
                    ],
                    "target": [],
                    "expression_sum": {
                        "group1": 1.0
                    },
                    "ens_id": "ENSG00000198612",
                    "uniprot_ids": [
                        "Q99627",
                        "E9PGT6",
                        "F8WEF2",
                        "H7C3S9"
                    ]
                },
                "ENSG00000144713": {
                    "id": "ENSG00000144713",
                    "type": "Gene",
                    "symbol": "RPL32",
                    "source": [
                        "ENSG00000181449",
                        "ENSG00000109132",
                        "ENSG00000164330",
                        "ENSG00000108001",
                        "ENSG00000150347",
                        "ENSG00000067955"
                    ],
                    "target": [],
                    "expression_sum": {
                        "group1": 52.0
                    },
                    "ens_id": "ENSG00000144713",
                    "uniprot_ids": [
                        "P62910",
                        "F8W727",
                        "D3YTI8",
                        "D3YTB1"
                    ]
                },
                "ENSG00000170017": {
                    "id": "ENSG00000170017",
                    "type": "Gene",
                    "symbol": "ALCAM",
                    "source": [
                        "ENSG00000163435",
                        "ENSG00000109132",
                        "ENSG00000164330",
                        "ENSG00000221869",
                        "ENSG00000160113"
                    ],
                    "target": [],
                    "expression_sum": {
                        "group1": 0.0
                    },
                    "ens_id": "ENSG00000170017",
                    "uniprot_ids": [
                        "Q13740",
                        "F5GXJ9",
                        "H7C543"
                    ]
                },
                "ENSG00000017260": {
                    "id": "ENSG00000017260",
                    "type": "Gene",
                    "symbol": "ATP2C1",
                    "source": [
                        "ENSG00000016082",
                        "ENSG00000113580",
                        "ENSG00000164330",
                        "ENSG00000109132"
                    ],
                    "target": [],
                    "expression_sum": {
                        "group1": 0.0
                    },
                    "ens_id": "ENSG00000017260",
                    "uniprot_ids": [
                        "P98194",
                        "B4E2Q0",
                        "H0YAH2",
                        "D6REJ1",
                        "D6R9U9",
                        "H0Y9V7",
                        "D6RGE9",
                        "H0Y9S7",
                        "H0Y8X9",
                        "D6RHV9"
                    ]
                },
                "ENSG00000114125": {
                    "id": "ENSG00000114125",
                    "type": "Gene",
                    "symbol": "RNF7",
                    "source": [
                        "ENSG00000181449",
                        "ENSG00000109132",
                        "ENSG00000113580",
                        "ENSG00000164330",
                        "ENSG00000114861",
                        "ENSG00000221869",
                        "ENSG00000139352"
                    ],
                    "target": [],
                    "expression_sum": {
                        "group1": 4.0
                    },
                    "ens_id": "ENSG00000114125",
                    "uniprot_ids": [
                        "Q9UBF6",
                        "F8WEU8"
                    ]
                },
                "ENSG00000069849": {
                    "id": "ENSG00000069849",
                    "type": "Gene",
                    "symbol": "ATP1B3",
                    "source": [
                        "ENSG00000181449",
                        "ENSG00000109132",
                        "ENSG00000167081",
                        "ENSG00000164330",
                        "ENSG00000119547",
                        "ENSG00000160113"
                    ],
                    "target": [],
                    "expression_sum": {
                        "group1": 2.0
                    },
                    "ens_id": "ENSG00000069849",
                    "uniprot_ids": [
                        "P54709",
                        "C9J6S2",
                        "H7C4L9",
                        "F8WBY4",
                        "C9JA36",
                        "H7C547",
                        "C9JXZ1"
                    ]
                },
                "ENSG00000136521": {
                    "id": "ENSG00000136521",
                    "type": "Gene",
                    "symbol": "NDUFB5",
                    "source": [
                        "ENSG00000181449",
                        "ENSG00000109132",
                        "ENSG00000016082",
                        "ENSG00000167081",
                        "ENSG00000164330"
                    ],
                    "target": [],
                    "expression_sum": {
                        "group1": 3.0
                    },
                    "ens_id": "ENSG00000136521",
                    "uniprot_ids": [
                        "O43674",
                        "A0A087WYD0",
                        "E7EWP0",
                        "F8WDD2",
                        "H7C5C1",
                        "F8WDZ2",
                        "H0Y886",
                        "H7C568"
                    ]
                },
                "ENSG00000161203": {
                    "id": "ENSG00000161203",
                    "type": "Gene",
                    "symbol": "AP2M1",
                    "source": [
                        "ENSG00000181449",
                        "ENSG00000109132",
                        "ENSG00000167081",
                        "ENSG00000113580",
                        "ENSG00000122691",
                        "ENSG00000164330",
                        "ENSG00000221869",
                        "ENSG00000139352"
                    ],
                    "target": [],
                    "expression_sum": {
                        "group1": 4.0
                    },
                    "ens_id": "ENSG00000161203",
                    "uniprot_ids": [
                        "Q96CW1",
                        "C9JTK4",
                        "E9PFW3",
                        "H7C4C3",
                        "C9JPV8",
                        "C9JGT8",
                        "C9JJ47",
                        "A0A087WY71",
                        "C9JJD3"
                    ]
                },
                "ENSG00000156976": {
                    "id": "ENSG00000156976",
                    "type": "Gene",
                    "symbol": "EIF4A2",
                    "source": [
                        "ENSG00000181449",
                        "ENSG00000163435",
                        "ENSG00000157557",
                        "ENSG00000109132",
                        "ENSG00000016082",
                        "ENSG00000113580",
                        "ENSG00000167081",
                        "ENSG00000148516",
                        "ENSG00000103495",
                        "ENSG00000164330",
                        "ENSG00000114861",
                        "ENSG00000221869",
                        "ENSG00000139352",
                        "ENSG00000137203"
                    ],
                    "target": [],
                    "expression_sum": {
                        "group1": 11.0
                    },
                    "ens_id": "ENSG00000156976",
                    "uniprot_ids": [
                        "Q14240",
                        "E9PBH4",
                        "F8WE11",
                        "C9JUF0",
                        "J3KSN7",
                        "E7EMV8",
                        "E7EQG2"
                    ]
                },
                "ENSG00000154277": {
                    "id": "ENSG00000154277",
                    "type": "Gene",
                    "symbol": "UCHL1",
                    "source": [
                        "ENSG00000181449",
                        "ENSG00000109132",
                        "ENSG00000016082",
                        "ENSG00000103495",
                        "ENSG00000164330",
                        "ENSG00000196591",
                        "ENSG00000128272"
                    ],
                    "target": [],
                    "expression_sum": {
                        "group1": 18.0
                    },
                    "ens_id": "ENSG00000154277",
                    "uniprot_ids": [
                        "P09936",
                        "D6R974",
                        "D6R956",
                        "D6RF53",
                        "D6RE83",
                        "D6RJD9"
                    ]
                },
                "ENSG00000163319": {
                    "id": "ENSG00000163319",
                    "type": "Gene",
                    "symbol": "MRPS18C",
                    "source": [
                        "ENSG00000167081",
                        "ENSG00000181449",
                        "ENSG00000164330",
                        "ENSG00000109132"
                    ],
                    "target": [],
                    "expression_sum": {
                        "group1": 1.0
                    },
                    "ens_id": "ENSG00000163319",
                    "uniprot_ids": [
                        "Q9Y3D5",
                        "D6RCM2",
                        "H0YAG5",
                        "H0Y9W2",
                        "D6RE70"
                    ]
                },
                "ENSG00000109332": {
                    "id": "ENSG00000109332",
                    "type": "Gene",
                    "symbol": "UBE2D3",
                    "source": [
                        "ENSG00000181449",
                        "ENSG00000109132",
                        "ENSG00000167081",
                        "ENSG00000113580",
                        "ENSG00000164330",
                        "ENSG00000139352"
                    ],
                    "target": [],
                    "expression_sum": {
                        "group1": 2.0
                    },
                    "ens_id": "ENSG00000109332",
                    "uniprot_ids": [
                        "P61077",
                        "D6RAH7",
                        "D6R933",
                        "D6R9F6",
                        "D6RA11",
                        "A0A087WY85",
                        "D6R980",
                        "H9KV45",
                        "D6RIZ3",
                        "D6RAW0",
                        "D6RGD0",
                        "D6RJB3"
                    ]
                },
                "ENSG00000164167": {
                    "id": "ENSG00000164167",
                    "type": "Gene",
                    "symbol": "LSM6",
                    "source": [
                        "ENSG00000167081",
                        "ENSG00000181449",
                        "ENSG00000113580",
                        "ENSG00000109132"
                    ],
                    "target": [],
                    "expression_sum": {
                        "group1": 2.0
                    },
                    "ens_id": "ENSG00000164167",
                    "uniprot_ids": [
                        "P62312"
                    ]
                },
                "ENSG00000113387": {
                    "id": "ENSG00000113387",
                    "type": "Gene",
                    "symbol": "SUB1",
                    "source": [
                        "ENSG00000181449",
                        "ENSG00000163435",
                        "ENSG00000109132",
                        "ENSG00000016082",
                        "ENSG00000113580",
                        "ENSG00000167081",
                        "ENSG00000164330",
                        "ENSG00000114861",
                        "ENSG00000221869",
                        "ENSG00000139352"
                    ],
                    "target": [],
                    "expression_sum": {
                        "group1": 7.0
                    },
                    "ens_id": "ENSG00000113387",
                    "uniprot_ids": [
                        "P53999",
                        "D6RC37",
                        "D6R970"
                    ]
                },
                "ENSG00000164258": {
                    "id": "ENSG00000164258",
                    "type": "Gene",
                    "symbol": "NDUFS4",
                    "source": [
                        "ENSG00000181449",
                        "ENSG00000163435",
                        "ENSG00000109132",
                        "ENSG00000016082",
                        "ENSG00000113580",
                        "ENSG00000167081",
                        "ENSG00000164330"
                    ],
                    "target": [],
                    "expression_sum": {
                        "group1": 3.0
                    },
                    "ens_id": "ENSG00000164258",
                    "uniprot_ids": [
                        "O43181",
                        "D6RI09",
                        "D6REP1",
                        "D6R916",
                        "H0Y9M8"
                    ]
                },
                "ENSG00000145741": {
                    "id": "ENSG00000145741",
                    "type": "Gene",
                    "symbol": "BTF3",
                    "source": [
                        "ENSG00000181449",
                        "ENSG00000163435",
                        "ENSG00000109132",
                        "ENSG00000164330",
                        "ENSG00000114861"
                    ],
                    "target": [],
                    "expression_sum": {
                        "group1": 11.0
                    },
                    "ens_id": "ENSG00000145741",
                    "uniprot_ids": [
                        "P20290",
                        "A0A7I2V5Y3",
                        "D6RDG3",
                        "A0A7I2V3T6",
                        "H0Y9Y1",
                        "A0A7I2YQL2"
                    ]
                },
                "ENSG00000164346": {
                    "id": "ENSG00000164346",
                    "type": "Gene",
                    "symbol": "NSA2",
                    "source": [
                        "ENSG00000163435",
                        "ENSG00000109132",
                        "ENSG00000167081",
                        "ENSG00000113580",
                        "ENSG00000118263"
                    ],
                    "target": [],
                    "expression_sum": {
                        "group1": 2.0
                    },
                    "ens_id": "ENSG00000164346",
                    "uniprot_ids": [
                        "O95478",
                        "A0A0A0MQZ6",
                        "H0YAI9"
                    ]
                },
                "ENSG00000145725": {
                    "id": "ENSG00000145725",
                    "type": "Gene",
                    "symbol": "PPIP5K2",
                    "source": [
                        "ENSG00000109132"
                    ],
                    "target": [],
                    "expression_sum": {
                        "group1": 0.0
                    },
                    "ens_id": "ENSG00000145725",
                    "uniprot_ids": [
                        "O43314",
                        "A0A087WZV0",
                        "H0Y9S9",
                        "K7ENU7",
                        "D6RFG4",
                        "K7EPT7",
                        "A0A087WWN8",
                        "D6RBU4",
                        "K7EJG8",
                        "H0Y9M0"
                    ]
                },
                "ENSG00000145782": {
                    "id": "ENSG00000145782",
                    "type": "Gene",
                    "symbol": "ATG12",
                    "source": [
                        "ENSG00000109132",
                        "ENSG00000016082",
                        "ENSG00000113580",
                        "ENSG00000167081",
                        "ENSG00000164330"
                    ],
                    "target": [],
                    "expression_sum": {
                        "group1": 1.0
                    },
                    "ens_id": "ENSG00000145782",
                    "uniprot_ids": [
                        "O94817",
                        "H0Y9W4",
                        "H7BYD7",
                        "H0YA29",
                        "D6RB14"
                    ]
                },
                "ENSG00000113558": {
                    "id": "ENSG00000113558",
                    "type": "Gene",
                    "symbol": "SKP1",
                    "source": [
                        "ENSG00000181449",
                        "ENSG00000163435",
                        "ENSG00000109132",
                        "ENSG00000167081",
                        "ENSG00000113580",
                        "ENSG00000114861",
                        "ENSG00000221869"
                    ],
                    "target": [],
                    "expression_sum": {
                        "group1": 16.0
                    },
                    "ens_id": "ENSG00000113558",
                    "uniprot_ids": [
                        "P63208",
                        "E5RGM3",
                        "F8W8N3",
                        "E5RK33",
                        "E5RJR5",
                        "E5RGM4",
                        "E7ERH2",
                        "E5RHM3"
                    ]
                },
                "ENSG00000119048": {
                    "id": "ENSG00000119048",
                    "type": "Gene",
                    "symbol": "UBE2B",
                    "source": [
                        "ENSG00000109132",
                        "ENSG00000167081",
                        "ENSG00000113580",
                        "ENSG00000164330",
                        "ENSG00000139352"
                    ],
                    "target": [],
                    "expression_sum": {
                        "group1": 3.0
                    },
                    "ens_id": "ENSG00000119048",
                    "uniprot_ids": [
                        "P63146",
                        "H0Y9V2",
                        "H0YA80",
                        "D6RDW8"
                    ]
                },
                "ENSG00000204310": {
                    "id": "ENSG00000204310",
                    "type": "Gene",
                    "symbol": "AGPAT1",
                    "source": [
                        "ENSG00000167081",
                        "ENSG00000164330",
                        "ENSG00000109132"
                    ],
                    "target": [],
                    "expression_sum": {
                        "group1": 1.0
                    },
                    "ens_id": "ENSG00000204310",
                    "uniprot_ids": [
                        "Q99943"
                    ]
                },
                "ENSG00000231500": {
                    "id": "ENSG00000231500",
                    "type": "Gene",
                    "symbol": "RPS18",
                    "source": [
                        "ENSG00000109132",
                        "ENSG00000016082",
                        "ENSG00000167081",
                        "ENSG00000164330",
                        "ENSG00000067955"
                    ],
                    "target": [],
                    "expression_sum": {
                        "group1": 58.0
                    },
                    "ens_id": "ENSG00000231500",
                    "uniprot_ids": [
                        "P62269",
                        "J3JS69"
                    ]
                },
                "ENSG00000137309": {
                    "id": "ENSG00000137309",
                    "type": "TF",
                    "symbol": "HMGA1",
                    "source": [
                        "ENSG00000109132"
                    ],
                    "target": [
                        "ENSG00000018189",
                        "ENSG00000172159",
                        "ENSG00000186106",
                        "ENSG00000171033",
                        "ENSG00000111716",
                        "ENSG00000153130",
                        "ENSG00000177675",
                        "ENSG00000105379",
                        "ENSG00000149084",
                        "ENSG00000156482",
                        "ENSG00000197756",
                        "ENSG00000197694",
                        "ENSG00000023734",
                        "ENSG00000180817",
                        "ENSG00000144642"
                    ],
                    "expression_sum": {
                        "group1": 1.0
                    },
                    "ens_id": "ENSG00000137309",
                    "uniprot_ids": [
                        "P17096",
                        "A0A669KAX1"
                    ]
                },
                "ENSG00000096063": {
                    "id": "ENSG00000096063",
                    "type": "Gene",
                    "symbol": "SRPK1",
                    "source": [
                        "ENSG00000109132"
                    ],
                    "target": [],
                    "expression_sum": {
                        "group1": 0.0
                    },
                    "ens_id": "ENSG00000096063",
                    "uniprot_ids": [
                        "Q96SB4",
                        "H3BLV9",
                        "D6RDZ3",
                        "D6RB98",
                        "H0Y932",
                        "D6RBM8",
                        "D6RBF8"
                    ]
                },
                "ENSG00000137409": {
                    "id": "ENSG00000137409",
                    "type": "Gene",
                    "symbol": "MTCH1",
                    "source": [
                        "ENSG00000181449",
                        "ENSG00000109132",
                        "ENSG00000167081",
                        "ENSG00000113580",
                        "ENSG00000164330"
                    ],
                    "target": [],
                    "expression_sum": {
                        "group1": 3.0
                    },
                    "ens_id": "ENSG00000137409",
                    "uniprot_ids": [
                        "Q9NZJ7",
                        "H7C196",
                        "H0Y8C3"
                    ]
                },
                "ENSG00000146267": {
                    "id": "ENSG00000146267",
                    "type": "Gene",
                    "symbol": "FAXC",
                    "source": [
                        "ENSG00000103495",
                        "ENSG00000109132"
                    ],
                    "target": [],
                    "expression_sum": {
                        "group1": 0.0
                    },
                    "ens_id": "ENSG00000146267",
                    "uniprot_ids": [
                        "Q5TGI0"
                    ]
                },
                "ENSG00000277443": {
                    "id": "ENSG00000277443",
                    "type": "Gene",
                    "symbol": "MARCKS",
                    "source": [
                        "ENSG00000181449",
                        "ENSG00000109132",
                        "ENSG00000167081",
                        "ENSG00000108001",
                        "ENSG00000221869",
                        "ENSG00000196591",
                        "ENSG00000119547"
                    ],
                    "target": [],
                    "expression_sum": {
                        "group1": 12.0
                    },
                    "ens_id": "ENSG00000277443",
                    "uniprot_ids": [
                        "P29966"
                    ]
                },
                "ENSG00000111906": {
                    "id": "ENSG00000111906",
                    "type": "Gene",
                    "symbol": "HDDC2",
                    "source": [
                        "ENSG00000164330",
                        "ENSG00000109132"
                    ],
                    "target": [],
                    "expression_sum": {
                        "group1": 0.0
                    },
                    "ens_id": "ENSG00000111906",
                    "uniprot_ids": [
                        "Q7Z4H3",
                        "V9GYS5",
                        "V9GZ04"
                    ]
                },
                "ENSG00000146416": {
                    "id": "ENSG00000146416",
                    "type": "Gene",
                    "symbol": "AIG1",
                    "source": [
                        "ENSG00000167081",
                        "ENSG00000181449",
                        "ENSG00000164330",
                        "ENSG00000109132"
                    ],
                    "target": [],
                    "expression_sum": {
                        "group1": 1.0
                    },
                    "ens_id": "ENSG00000146416",
                    "uniprot_ids": [
                        "Q9NVV5",
                        "Q5T2H4",
                        "Q5THU2",
                        "Q5T2H3",
                        "Q5T2H0",
                        "A0A2R8YCJ8"
                    ]
                },
                "ENSG00000120438": {
                    "id": "ENSG00000120438",
                    "type": "TF",
                    "symbol": "TCP1",
                    "source": [
                        "ENSG00000167081",
                        "ENSG00000164330",
                        "ENSG00000109132"
                    ],
                    "target": [],
                    "expression_sum": {
                        "group1": 3.0
                    },
                    "ens_id": "ENSG00000120438",
                    "uniprot_ids": [
                        "P17987",
                        "F5H136",
                        "F5H282",
                        "E7EQR6",
                        "F5GYL4",
                        "E7ERF2",
                        "F5GZI8",
                        "F5H7Y1",
                        "F5GZ03",
                        "F5H726",
                        "F5H676"
                    ]
                },
                "ENSG00000086300": {
                    "id": "ENSG00000086300",
                    "type": "Gene",
                    "symbol": "SNX10",
                    "source": [
                        "ENSG00000109132",
                        "ENSG00000103495",
                        "ENSG00000164330",
                        "ENSG00000196591",
                        "ENSG00000128272",
                        "ENSG00000160113"
                    ],
                    "target": [],
                    "expression_sum": {
                        "group1": 0.0
                    },
                    "ens_id": "ENSG00000086300",
                    "uniprot_ids": [
                        "Q9Y5X0",
                        "G5E9H5",
                        "A0A087WUJ3",
                        "C9JUQ6",
                        "C9JQ16"
                    ]
                },
                "ENSG00000196937": {
                    "id": "ENSG00000196937",
                    "type": "Gene",
                    "symbol": "FAM3C",
                    "source": [
                        "ENSG00000163435",
                        "ENSG00000109132",
                        "ENSG00000016082",
                        "ENSG00000167081",
                        "ENSG00000164330"
                    ],
                    "target": [],
                    "expression_sum": {
                        "group1": 1.0
                    },
                    "ens_id": "ENSG00000196937",
                    "uniprot_ids": [
                        "Q92520",
                        "C9JP35",
                        "C9JMN4"
                    ]
                },
                "ENSG00000090266": {
                    "id": "ENSG00000090266",
                    "type": "Gene",
                    "symbol": "NDUFB2",
                    "source": [
                        "ENSG00000181449",
                        "ENSG00000109132",
                        "ENSG00000016082",
                        "ENSG00000113580",
                        "ENSG00000167081",
                        "ENSG00000221869",
                        "ENSG00000139352"
                    ],
                    "target": [],
                    "expression_sum": {
                        "group1": 5.0
                    },
                    "ens_id": "ENSG00000090266",
                    "uniprot_ids": [
                        "O95178",
                        "C9IZZ2",
                        "H7C5B8",
                        "C9JRV4",
                        "C9JXM4",
                        "F8WCJ6",
                        "C9IZW8"
                    ]
                },
                "ENSG00000089289": {
                    "id": "ENSG00000089289",
                    "type": "Gene",
                    "symbol": "IGBP1",
                    "source": [
                        "ENSG00000113580",
                        "ENSG00000164330",
                        "ENSG00000109132"
                    ],
                    "target": [],
                    "expression_sum": {
                        "group1": 1.0
                    },
                    "ens_id": "ENSG00000089289",
                    "uniprot_ids": [
                        "P78318"
                    ]
                },
                "ENSG00000131174": {
                    "id": "ENSG00000131174",
                    "type": "Gene",
                    "symbol": "COX7B",
                    "source": [
                        "ENSG00000181449",
                        "ENSG00000163435",
                        "ENSG00000109132",
                        "ENSG00000113580",
                        "ENSG00000148516",
                        "ENSG00000164330",
                        "ENSG00000139352"
                    ],
                    "target": [],
                    "expression_sum": {
                        "group1": 6.0
                    },
                    "ens_id": "ENSG00000131174",
                    "uniprot_ids": [
                        "P24311",
                        "A0A3B3IRN8",
                        "A0A3B3ISY5",
                        "A0A3B3ITX0"
                    ]
                },
                "ENSG00000133169": {
                    "id": "ENSG00000133169",
                    "type": "Gene",
                    "symbol": "BEX1",
                    "source": [
                        "ENSG00000109132",
                        "ENSG00000167081",
                        "ENSG00000113580",
                        "ENSG00000148516",
                        "ENSG00000103495"
                    ],
                    "target": [],
                    "expression_sum": {
                        "group1": 10.0
                    },
                    "ens_id": "ENSG00000133169",
                    "uniprot_ids": [
                        "Q9HBH7"
                    ]
                },
                "ENSG00000203930": {
                    "id": "ENSG00000203930",
                    "type": "Gene",
                    "symbol": "LINC00632",
                    "source": [
                        "ENSG00000109132"
                    ],
                    "target": [],
                    "expression_sum": {
                        "group1": 1.0
                    },
                    "ens_id": "ENSG00000203930"
                },
                "ENSG00000164741": {
                    "id": "ENSG00000164741",
                    "type": "Gene",
                    "symbol": "DLC1",
                    "source": [
                        "ENSG00000016082",
                        "ENSG00000147862",
                        "ENSG00000109132"
                    ],
                    "target": [],
                    "expression_sum": {
                        "group1": 0.0
                    },
                    "ens_id": "ENSG00000164741",
                    "uniprot_ids": [
                        "Q96QB1",
                        "A0A0J9YWS8",
                        "E5RI70",
                        "R4GMP5"
                    ]
                },
                "ENSG00000104723": {
                    "id": "ENSG00000104723",
                    "type": "Gene",
                    "symbol": "TUSC3",
                    "source": [
                        "ENSG00000109132"
                    ],
                    "target": [],
                    "expression_sum": {
                        "group1": 3.0
                    },
                    "ens_id": "ENSG00000104723",
                    "uniprot_ids": [
                        "Q13454",
                        "D6RDV0",
                        "D6RIY7",
                        "D6RA37",
                        "A0A0A0MTC2"
                    ]
                },
                "ENSG00000078668": {
                    "id": "ENSG00000078668",
                    "type": "Gene",
                    "symbol": "VDAC3",
                    "source": [
                        "ENSG00000181449",
                        "ENSG00000109132",
                        "ENSG00000167081",
                        "ENSG00000113580",
                        "ENSG00000118263",
                        "ENSG00000164330",
                        "ENSG00000114861",
                        "ENSG00000139352"
                    ],
                    "target": [],
                    "expression_sum": {
                        "group1": 2.0
                    },
                    "ens_id": "ENSG00000078668",
                    "uniprot_ids": [
                        "Q9Y277",
                        "E5RK27",
                        "E5RFP6",
                        "E5RFL1",
                        "E5RJN6",
                        "E5RHZ6",
                        "E5RHE1"
                    ]
                },
                "ENSG00000047249": {
                    "id": "ENSG00000047249",
                    "type": "Gene",
                    "symbol": "ATP6V1H",
                    "source": [
                        "ENSG00000016082",
                        "ENSG00000113580",
                        "ENSG00000167081",
                        "ENSG00000109132"
                    ],
                    "target": [],
                    "expression_sum": {
                        "group1": 1.0
                    },
                    "ens_id": "ENSG00000047249",
                    "uniprot_ids": [
                        "Q9UI12",
                        "G3V126",
                        "H0YB41",
                        "E5RJG1",
                        "E5RK31",
                        "E5RG49",
                        "E5RHH0"
                    ]
                },
                "ENSG00000137547": {
                    "id": "ENSG00000137547",
                    "type": "Gene",
                    "symbol": "MRPL15",
                    "source": [
                        "ENSG00000167081",
                        "ENSG00000181449",
                        "ENSG00000113580",
                        "ENSG00000109132"
                    ],
                    "target": [],
                    "expression_sum": {
                        "group1": 0.0
                    },
                    "ens_id": "ENSG00000137547",
                    "uniprot_ids": [
                        "Q9P015",
                        "E5RIZ4",
                        "E5RHF4"
                    ]
                },
                "ENSG00000198363": {
                    "id": "ENSG00000198363",
                    "type": "Gene",
                    "symbol": "ASPH",
                    "source": [
                        "ENSG00000167081",
                        "ENSG00000181449",
                        "ENSG00000164330",
                        "ENSG00000109132"
                    ],
                    "target": [],
                    "expression_sum": {
                        "group1": 0.0
                    },
                    "ens_id": "ENSG00000198363",
                    "uniprot_ids": [
                        "Q12797",
                        "G3XAN5",
                        "E5RJL3",
                        "A0A087WW51",
                        "A0A087X0J4",
                        "A0A087WUJ2",
                        "E5RHK2",
                        "E5RHJ2",
                        "A0A087WW05",
                        "E5RG56",
                        "E5RG29"
                    ]
                },
                "ENSG00000156467": {
                    "id": "ENSG00000156467",
                    "type": "Gene",
                    "symbol": "UQCRB",
                    "source": [
                        "ENSG00000181449",
                        "ENSG00000109132",
                        "ENSG00000113580",
                        "ENSG00000148516",
                        "ENSG00000114861",
                        "ENSG00000221869",
                        "ENSG00000139352"
                    ],
                    "target": [],
                    "expression_sum": {
                        "group1": 9.0
                    },
                    "ens_id": "ENSG00000156467",
                    "uniprot_ids": [
                        "P14927",
                        "B7Z2R2",
                        "E5RIT7",
                        "E5RHG9"
                    ]
                },
                "ENSG00000147669": {
                    "id": "ENSG00000147669",
                    "type": "Gene",
                    "symbol": "POLR2K",
                    "source": [
                        "ENSG00000181449",
                        "ENSG00000109132",
                        "ENSG00000167081",
                        "ENSG00000113580",
                        "ENSG00000139352"
                    ],
                    "target": [],
                    "expression_sum": {
                        "group1": 3.0
                    },
                    "ens_id": "ENSG00000147669",
                    "uniprot_ids": [
                        "P53803",
                        "E5RGX2"
                    ]
                },
                "ENSG00000164924": {
                    "id": "ENSG00000164924",
                    "type": "Gene",
                    "symbol": "YWHAZ",
                    "source": [
                        "ENSG00000181449",
                        "ENSG00000163435",
                        "ENSG00000109132",
                        "ENSG00000167081",
                        "ENSG00000113580",
                        "ENSG00000148516",
                        "ENSG00000164330",
                        "ENSG00000114861",
                        "ENSG00000221869",
                        "ENSG00000067955"
                    ],
                    "target": [],
                    "expression_sum": {
                        "group1": 5.0
                    },
                    "ens_id": "ENSG00000164924",
                    "uniprot_ids": [
                        "P63104",
                        "B0AZS6",
                        "B7Z2E6",
                        "E5RIR4",
                        "E7ESK7",
                        "E7EX29",
                        "E7EVZ2",
                        "E5RGE1",
                        "E9PD24",
                        "H0YB80"
                    ]
                },
                "ENSG00000104408": {
                    "id": "ENSG00000104408",
                    "type": "Gene",
                    "symbol": "EIF3E",
                    "source": [
                        "ENSG00000109132",
                        "ENSG00000016082",
                        "ENSG00000167081",
                        "ENSG00000164330",
                        "ENSG00000119547"
                    ],
                    "target": [],
                    "expression_sum": {
                        "group1": 5.0
                    },
                    "ens_id": "ENSG00000104408",
                    "uniprot_ids": [
                        "P60228",
                        "E5RGA2",
                        "B3KW56",
                        "A0A161SXE1",
                        "A0A7I2V4B4",
                        "A0A7I2V4G3",
                        "E5RII3",
                        "A0A7I2V570",
                        "A0A7I2V429",
                        "A0A7I2V5Z6",
                        "A0A7I2V3I0",
                        "H0YBR5",
                        "E5RIP5",
                        "A0A7I2V3W9",
                        "A0A7I2V2Q9",
                        "A0A7I2V3I2",
                        "H0YAW4",
                        "A0A7I2V2W0",
                        "E5RJ25",
                        "A0A7I2V5P9",
                        "H0YBP5",
                        "E5RHS5",
                        "A0A7I2V2H9",
                        "A0A7I2V2S9",
                        "A0A7I2V3S3",
                        "A0A7I2V5K7"
                    ]
                },
                "ENSG00000137100": {
                    "id": "ENSG00000137100",
                    "type": "Gene",
                    "symbol": "DCTN3",
                    "source": [
                        "ENSG00000181449",
                        "ENSG00000109132",
                        "ENSG00000167081",
                        "ENSG00000113580",
                        "ENSG00000139352"
                    ],
                    "target": [],
                    "expression_sum": {
                        "group1": 4.0
                    },
                    "ens_id": "ENSG00000137100",
                    "uniprot_ids": [
                        "O75935",
                        "X6RLR1",
                        "X6RCK5",
                        "X6RA56",
                        "A0A0A0MRV8"
                    ]
                },
                "ENSG00000122705": {
                    "id": "ENSG00000122705",
                    "type": "Gene",
                    "symbol": "CLTA",
                    "source": [
                        "ENSG00000181449",
                        "ENSG00000163435",
                        "ENSG00000109132",
                        "ENSG00000113580",
                        "ENSG00000164330",
                        "ENSG00000108001",
                        "ENSG00000114861",
                        "ENSG00000221869",
                        "ENSG00000119547"
                    ],
                    "target": [],
                    "expression_sum": {
                        "group1": 6.0
                    },
                    "ens_id": "ENSG00000122705",
                    "uniprot_ids": [
                        "P09496",
                        "C9J8P9",
                        "F8WF69",
                        "S4R3F6"
                    ]
                },
                "ENSG00000136783": {
                    "id": "ENSG00000136783",
                    "type": "Gene",
                    "symbol": "NIPSNAP3A",
                    "source": [
                        "ENSG00000113580",
                        "ENSG00000109132"
                    ],
                    "target": [],
                    "expression_sum": {
                        "group1": 0.0
                    },
                    "ens_id": "ENSG00000136783",
                    "uniprot_ids": [
                        "Q9UFN0"
                    ]
                },
                "ENSG00000129084": {
                    "id": "ENSG00000129084",
                    "type": "Gene",
                    "symbol": "PSMA1",
                    "source": [
                        "ENSG00000167081",
                        "ENSG00000181449",
                        "ENSG00000113580",
                        "ENSG00000109132"
                    ],
                    "target": [],
                    "expression_sum": {
                        "group1": 3.0
                    },
                    "ens_id": "ENSG00000129084",
                    "uniprot_ids": [
                        "P25786",
                        "F5H112",
                        "F5GX11"
                    ]
                },
                "ENSG00000110700": {
                    "id": "ENSG00000110700",
                    "type": "Gene",
                    "symbol": "RPS13",
                    "source": [
                        "ENSG00000181449",
                        "ENSG00000109132",
                        "ENSG00000164330",
                        "ENSG00000114861",
                        "ENSG00000221869",
                        "ENSG00000119547"
                    ],
                    "target": [],
                    "expression_sum": {
                        "group1": 35.0
                    },
                    "ens_id": "ENSG00000110700",
                    "uniprot_ids": [
                        "P62277",
                        "E9PS50",
                        "J3KMX5"
                    ]
                },
                "ENSG00000134825": {
                    "id": "ENSG00000134825",
                    "type": "Gene",
                    "symbol": "TMEM258",
                    "source": [
                        "ENSG00000181449",
                        "ENSG00000109132",
                        "ENSG00000016082",
                        "ENSG00000113580",
                        "ENSG00000164330",
                        "ENSG00000114861"
                    ],
                    "target": [],
                    "expression_sum": {
                        "group1": 4.0
                    },
                    "ens_id": "ENSG00000134825",
                    "uniprot_ids": [
                        "P61165",
                        "F5GWH5",
                        "F5H7Z5"
                    ]
                },
                "ENSG00000171204": {
                    "id": "ENSG00000171204",
                    "type": "Gene",
                    "symbol": "TMEM126B",
                    "source": [
                        "ENSG00000109132"
                    ],
                    "target": [],
                    "expression_sum": {
                        "group1": 1.0
                    },
                    "ens_id": "ENSG00000171204",
                    "uniprot_ids": [
                        "Q8IUX1",
                        "E9PJQ6",
                        "E9PKZ9",
                        "H0YEG5",
                        "H0YD74",
                        "E9PKZ7"
                    ]
                },
                "ENSG00000137692": {
                    "id": "ENSG00000137692",
                    "type": "Gene",
                    "symbol": "DCUN1D5",
                    "source": [
                        "ENSG00000167081",
                        "ENSG00000181449",
                        "ENSG00000113580",
                        "ENSG00000109132"
                    ],
                    "target": [],
                    "expression_sum": {
                        "group1": 1.0
                    },
                    "ens_id": "ENSG00000137692",
                    "uniprot_ids": [
                        "Q9BTE7",
                        "E9PLH8",
                        "H0YCN4",
                        "E9PM78",
                        "H0YD80",
                        "E9PQV9",
                        "E9PLS2",
                        "E9PM04",
                        "J3QQL8"
                    ]
                },
                "ENSG00000150093": {
                    "id": "ENSG00000150093",
                    "type": "Gene",
                    "symbol": "ITGB1",
                    "source": [
                        "ENSG00000164330",
                        "ENSG00000163435",
                        "ENSG00000109132"
                    ],
                    "target": [],
                    "expression_sum": {
                        "group1": 1.0
                    },
                    "ens_id": "ENSG00000150093",
                    "uniprot_ids": [
                        "P05556",
                        "C9JPK5",
                        "H7C4K3",
                        "E7EQW5",
                        "E9PLR6",
                        "A0A7I2V5T3",
                        "H7C4N8",
                        "A0A7I2V2F9",
                        "E9PQJ2",
                        "A0A7I2V2T4",
                        "A0A7I2V348",
                        "Q5T3E5",
                        "Q5T3E6",
                        "E7EUI6",
                        "Q5T3E4",
                        "C9JNE0",
                        "A0A7I2V5Z8"
                    ]
                },
                "ENSG00000108100": {
                    "id": "ENSG00000108100",
                    "type": "Gene",
                    "symbol": "CCNY",
                    "source": [
                        "ENSG00000016082",
                        "ENSG00000181449",
                        "ENSG00000109132"
                    ],
                    "target": [],
                    "expression_sum": {
                        "group1": 1.0
                    },
                    "ens_id": "ENSG00000108100",
                    "uniprot_ids": [
                        "Q8ND76",
                        "R4GNF3",
                        "R4GN48"
                    ]
                },
                "ENSG00000138326": {
                    "id": "ENSG00000138326",
                    "type": "Gene",
                    "symbol": "RPS24",
                    "source": [
                        "ENSG00000181449",
                        "ENSG00000109132",
                        "ENSG00000164683",
                        "ENSG00000167081",
                        "ENSG00000119547"
                    ],
                    "target": [],
                    "expression_sum": {
                        "group1": 42.0
                    },
                    "ens_id": "ENSG00000138326",
                    "uniprot_ids": [
                        "P62847",
                        "A0A2R8YD14",
                        "A0A2R8Y849",
                        "E7ETK0",
                        "A0A2R8Y8A0"
                    ]
                },
                "ENSG00000107874": {
                    "id": "ENSG00000107874",
                    "type": "Gene",
                    "symbol": "CUEDC2",
                    "source": [
                        "ENSG00000181449",
                        "ENSG00000164330",
                        "ENSG00000109132"
                    ],
                    "target": [],
                    "expression_sum": {
                        "group1": 2.0
                    },
                    "ens_id": "ENSG00000107874",
                    "uniprot_ids": [
                        "Q9H467"
                    ]
                },
                "ENSG00000089693": {
                    "id": "ENSG00000089693",
                    "type": "Gene",
                    "symbol": "MLF2",
                    "source": [
                        "ENSG00000181449",
                        "ENSG00000109132",
                        "ENSG00000167081",
                        "ENSG00000113580",
                        "ENSG00000164330",
                        "ENSG00000114861"
                    ],
                    "target": [],
                    "expression_sum": {
                        "group1": 4.0
                    },
                    "ens_id": "ENSG00000089693",
                    "uniprot_ids": [
                        "Q15773",
                        "F5H800",
                        "F5H7L5",
                        "F5H0Y3"
                    ]
                },
                "ENSG00000139163": {
                    "id": "ENSG00000139163",
                    "type": "Gene",
                    "symbol": "ETNK1",
                    "source": [
                        "ENSG00000113580",
                        "ENSG00000109132"
                    ],
                    "target": [],
                    "expression_sum": {
                        "group1": 0.0
                    },
                    "ens_id": "ENSG00000139163",
                    "uniprot_ids": [
                        "Q9HBU6",
                        "Q86U68",
                        "H0YH69",
                        "A0A5K1VW28",
                        "H0YFP7",
                        "A0A5F9ZI33"
                    ]
                },
                "ENSG00000061794": {
                    "id": "ENSG00000061794",
                    "type": "Gene",
                    "symbol": "MRPS35",
                    "source": [
                        "ENSG00000167081",
                        "ENSG00000164330",
                        "ENSG00000109132"
                    ],
                    "target": [],
                    "expression_sum": {
                        "group1": 1.0
                    },
                    "ens_id": "ENSG00000061794",
                    "uniprot_ids": [
                        "P82673",
                        "H0YG82",
                        "H0YFD1",
                        "F5H612"
                    ]
                },
                "ENSG00000139117": {
                    "id": "ENSG00000139117",
                    "type": "Gene",
                    "symbol": "CPNE8",
                    "source": [
                        "ENSG00000016082",
                        "ENSG00000109132"
                    ],
                    "target": [],
                    "expression_sum": {
                        "group1": 0.0
                    },
                    "ens_id": "ENSG00000139117",
                    "uniprot_ids": [
                        "Q86YQ8",
                        "F8VZB5",
                        "E7ENV7"
                    ]
                },
                "ENSG00000139116": {
                    "id": "ENSG00000139116",
                    "type": "Gene",
                    "symbol": "KIF21A",
                    "source": [
                        "ENSG00000181449",
                        "ENSG00000109132",
                        "ENSG00000016082",
                        "ENSG00000143799",
                        "ENSG00000164330",
                        "ENSG00000124766"
                    ],
                    "target": [],
                    "expression_sum": {
                        "group1": 3.0
                    },
                    "ens_id": "ENSG00000139116",
                    "uniprot_ids": [
                        "Q7Z4S6",
                        "H0YIM6",
                        "H0YHG9",
                        "H0YHT2",
                        "A0A1B0GV47",
                        "H0YI78",
                        "H0YIM7"
                    ]
                },
                "ENSG00000134283": {
                    "id": "ENSG00000134283",
                    "type": "Gene",
                    "symbol": "PPHLN1",
                    "source": [
                        "ENSG00000181449",
                        "ENSG00000109132",
                        "ENSG00000167081",
                        "ENSG00000113580",
                        "ENSG00000164330"
                    ],
                    "target": [],
                    "expression_sum": {
                        "group1": 1.0
                    },
                    "ens_id": "ENSG00000134283",
                    "uniprot_ids": [
                        "Q8NEY8",
                        "B7Z8L1",
                        "F8VWU8",
                        "F8VP48",
                        "F8VRK2",
                        "F8WF16",
                        "F8W0Q9",
                        "F8VPY7",
                        "F8W6A0",
                        "F8VXV7"
                    ]
                },
                "ENSG00000177875": {
                    "id": "ENSG00000177875",
                    "type": "Gene",
                    "symbol": "CCDC184",
                    "source": [
                        "ENSG00000109132",
                        "ENSG00000103495",
                        "ENSG00000108055",
                        "ENSG00000196591",
                        "ENSG00000145734"
                    ],
                    "target": [],
                    "expression_sum": {
                        "group1": 1.0
                    },
                    "ens_id": "ENSG00000177875",
                    "uniprot_ids": [
                        "Q52MB2"
                    ]
                },
                "ENSG00000135390": {
                    "id": "ENSG00000135390",
                    "type": "Gene",
                    "symbol": "ATP5MC2",
                    "source": [
                        "ENSG00000163435",
                        "ENSG00000109132",
                        "ENSG00000016082",
                        "ENSG00000113580",
                        "ENSG00000164683",
                        "ENSG00000164330",
                        "ENSG00000114861",
                        "ENSG00000221869"
                    ],
                    "target": [],
                    "expression_sum": {
                        "group1": 10.0
                    },
                    "ens_id": "ENSG00000135390",
                    "uniprot_ids": [
                        "Q06055",
                        "F8W041"
                    ]
                },
                "ENSG00000135486": {
                    "id": "ENSG00000135486",
                    "type": "Gene",
                    "symbol": "HNRNPA1",
                    "source": [
                        "ENSG00000181449",
                        "ENSG00000109132",
                        "ENSG00000016082",
                        "ENSG00000167081",
                        "ENSG00000164330",
                        "ENSG00000108001",
                        "ENSG00000119547"
                    ],
                    "target": [],
                    "expression_sum": {
                        "group1": 13.0
                    },
                    "ens_id": "ENSG00000135486",
                    "uniprot_ids": [
                        "P09651",
                        "A0A7I2YQW0",
                        "A0A7I2V5W8",
                        "A0A7I2V2M7",
                        "A0A7I2YQV6",
                        "A0A7I2V4R7",
                        "H0YH80",
                        "A0A7I2V5N7",
                        "A0A7I2YQU4",
                        "A0A7I2V3W0",
                        "A0A7I2V3W4",
                        "F8VTQ5",
                        "A0A7I2V3S1",
                        "A0A7I2V4M0",
                        "A0A7I2V2F1",
                        "A0A7I2V666",
                        "A0A7I2V2Q7",
                        "A0A7I2V5U9",
                        "A0A7I2V5T1",
                        "A0A7I2YQR6",
                        "A0A7I2V2Z4",
                        "A0A7I2V3C7",
                        "A0A7I2V434",
                        "A0A7I2V5P1",
                        "A0A7I2V2X1",
                        "A0A7I2V453",
                        "A0A7I2V3K5",
                        "A0A7I2V3U8",
                        "A0A7I2YQJ2",
                        "A0A7I2V497",
                        "A0A7I2V360",
                        "A0A7I2YQ85",
                        "A0A7I2V4F8",
                        "A0A7I2V2L6",
                        "A0A7I2YQV3",
                        "A0A7I2YQY2",
                        "F8VYN5",
                        "A0A7I2V2R4",
                        "A0A7I2V2W8",
                        "A0A7I2V459",
                        "A0A7I2V4P7",
                        "A0A7I2V3F4",
                        "A0A7I2V3J5",
                        "F8W646",
                        "A0A7I2V4E2",
                        "A0A7I2V5H0",
                        "A0A7I2V3R8",
                        "F8W6I7",
                        "A0A7I2V661",
                        "A0A7I2V334",
                        "A0A7I2V3U9",
                        "A0A7I2V595",
                        "A0A7I2YQX9",
                        "F8VZ49",
                        "A0A7I2V520",
                        "A0A7I2V5L7"
                    ]
                },
                "ENSG00000196465": {
                    "id": "ENSG00000196465",
                    "type": "Gene",
                    "symbol": "MYL6B",
                    "source": [
                        "ENSG00000181449",
                        "ENSG00000109132",
                        "ENSG00000167081",
                        "ENSG00000164330",
                        "ENSG00000119547"
                    ],
                    "target": [],
                    "expression_sum": {
                        "group1": 4.0
                    },
                    "ens_id": "ENSG00000196465",
                    "uniprot_ids": [
                        "P14649",
                        "F8W1I5",
                        "F8VSA2"
                    ]
                },
                "ENSG00000110955": {
                    "id": "ENSG00000110955",
                    "type": "Gene",
                    "symbol": "ATP5F1B",
                    "source": [
                        "ENSG00000181449",
                        "ENSG00000163435",
                        "ENSG00000157557",
                        "ENSG00000109132",
                        "ENSG00000016082",
                        "ENSG00000113580",
                        "ENSG00000167081",
                        "ENSG00000148516",
                        "ENSG00000164330",
                        "ENSG00000139352"
                    ],
                    "target": [],
                    "expression_sum": {
                        "group1": 7.0
                    },
                    "ens_id": "ENSG00000110955",
                    "uniprot_ids": [
                        "P06576",
                        "H0YI37",
                        "F8W0P7",
                        "F8W079",
                        "H0YH81"
                    ]
                },
                "ENSG00000091039": {
                    "id": "ENSG00000091039",
                    "type": "Gene",
                    "symbol": "OSBPL8",
                    "source": [
                        "ENSG00000109132",
                        "ENSG00000167081",
                        "ENSG00000113580",
                        "ENSG00000148516",
                        "ENSG00000164330"
                    ],
                    "target": [],
                    "expression_sum": {
                        "group1": 1.0
                    },
                    "ens_id": "ENSG00000091039",
                    "uniprot_ids": [
                        "Q9BZF1",
                        "F8VZB8",
                        "F8VS33",
                        "F8W060",
                        "F8VUA7",
                        "F8VQX7",
                        "F8W1F1",
                        "F8VVD3",
                        "F8VZ43",
                        "F8VVE7"
                    ]
                },
                "ENSG00000072041": {
                    "id": "ENSG00000072041",
                    "type": "Gene",
                    "symbol": "SLC6A15",
                    "source": [
                        "ENSG00000016082",
                        "ENSG00000103495",
                        "ENSG00000109132"
                    ],
                    "target": [],
                    "expression_sum": {
                        "group1": 0.0
                    },
                    "ens_id": "ENSG00000072041",
                    "uniprot_ids": [
                        "Q9H2J7",
                        "A0A7P0T9Z9",
                        "F8VSG1",
                        "A0A7P0TB74",
                        "A0A7P0TAT1",
                        "A0A7P0TAZ8",
                        "A0A7P0TB05",
                        "A0A7P0Z4F0",
                        "A0A7P0T8I1",
                        "A0A7P0T8B7",
                        "A0A7P0T9P8",
                        "F8WJN6",
                        "A0A7P0Z4M4",
                        "A0A7P0T9G8",
                        "A0A7P0TA72",
                        "A0A7P0TBL2",
                        "A0A7P0T826"
                    ]
                },
                "ENSG00000198015": {
                    "id": "ENSG00000198015",
                    "type": "Gene",
                    "symbol": "MRPL42",
                    "source": [
                        "ENSG00000113580",
                        "ENSG00000164330",
                        "ENSG00000109132"
                    ],
                    "target": [],
                    "expression_sum": {
                        "group1": 1.0
                    },
                    "ens_id": "ENSG00000198015",
                    "uniprot_ids": [
                        "Q9Y6G3",
                        "J3KPP0",
                        "F8VVR0",
                        "S4R2Z7",
                        "J3KP21",
                        "S4R360"
                    ]
                },
                "ENSG00000089009": {
                    "id": "ENSG00000089009",
                    "type": "Gene",
                    "symbol": "RPL6",
                    "source": [
                        "ENSG00000109132",
                        "ENSG00000016082",
                        "ENSG00000164683",
                        "ENSG00000167081",
                        "ENSG00000164330"
                    ],
                    "target": [],
                    "expression_sum": {
                        "group1": 33.0
                    },
                    "ens_id": "ENSG00000089009",
                    "uniprot_ids": [
                        "Q02878",
                        "F8VWR1",
                        "F8VU16",
                        "F8VZA3",
                        "F8VR69",
                        "U3KQR5",
                        "F8VZ45"
                    ]
                },
                "ENSG00000132963": {
                    "id": "ENSG00000132963",
                    "type": "Gene",
                    "symbol": "POMP",
                    "source": [
                        "ENSG00000181449",
                        "ENSG00000163435",
                        "ENSG00000109132",
                        "ENSG00000167081",
                        "ENSG00000113580",
                        "ENSG00000164330",
                        "ENSG00000108001",
                        "ENSG00000114861",
                        "ENSG00000221869"
                    ],
                    "target": [],
                    "expression_sum": {
                        "group1": 6.0
                    },
                    "ens_id": "ENSG00000132963",
                    "uniprot_ids": [
                        "Q9Y244",
                        "A0A1W2PS02"
                    ]
                },
                "ENSG00000188243": {
                    "id": "ENSG00000188243",
                    "type": "Gene",
                    "symbol": "COMMD6",
                    "source": [
                        "ENSG00000181449",
                        "ENSG00000109132",
                        "ENSG00000167081",
                        "ENSG00000113580",
                        "ENSG00000164330",
                        "ENSG00000119547"
                    ],
                    "target": [],
                    "expression_sum": {
                        "group1": 9.0
                    },
                    "ens_id": "ENSG00000188243",
                    "uniprot_ids": [
                        "Q7Z4G1",
                        "H7C607",
                        "B0QZ40"
                    ]
                },
                "ENSG00000100804": {
                    "id": "ENSG00000100804",
                    "type": "Gene",
                    "symbol": "PSMB5",
                    "source": [
                        "ENSG00000181449",
                        "ENSG00000109132",
                        "ENSG00000113580",
                        "ENSG00000164330",
                        "ENSG00000114861",
                        "ENSG00000221869"
                    ],
                    "target": [],
                    "expression_sum": {
                        "group1": 4.0
                    },
                    "ens_id": "ENSG00000100804",
                    "uniprot_ids": [
                        "P28074",
                        "H0YJM8",
                        "G8JLC2",
                        "G3V3K3"
                    ]
                },
                "ENSG00000100442": {
                    "id": "ENSG00000100442",
                    "type": "Gene",
                    "symbol": "FKBP3",
                    "source": [
                        "ENSG00000181449",
                        "ENSG00000109132",
                        "ENSG00000016082",
                        "ENSG00000167081",
                        "ENSG00000113580",
                        "ENSG00000139352"
                    ],
                    "target": [],
                    "expression_sum": {
                        "group1": 3.0
                    },
                    "ens_id": "ENSG00000100442",
                    "uniprot_ids": [
                        "Q00688",
                        "G3V5F2"
                    ]
                },
                "ENSG00000100528": {
                    "id": "ENSG00000100528",
                    "type": "Gene",
                    "symbol": "CNIH1",
                    "source": [
                        "ENSG00000167081",
                        "ENSG00000164330",
                        "ENSG00000109132"
                    ],
                    "target": [],
                    "expression_sum": {
                        "group1": 1.0
                    },
                    "ens_id": "ENSG00000100528",
                    "uniprot_ids": [
                        "O95406",
                        "G3V4K0",
                        "A8MVW4",
                        "G3V3B2",
                        "G3V5Q6",
                        "G3V474",
                        "G3V5P8"
                    ]
                },
                "ENSG00000131966": {
                    "id": "ENSG00000131966",
                    "type": "Gene",
                    "symbol": "ACTR10",
                    "source": [
                        "ENSG00000181449",
                        "ENSG00000109132",
                        "ENSG00000113580",
                        "ENSG00000148516",
                        "ENSG00000103495",
                        "ENSG00000164330",
                        "ENSG00000139352"
                    ],
                    "target": [],
                    "expression_sum": {
                        "group1": 4.0
                    },
                    "ens_id": "ENSG00000131966",
                    "uniprot_ids": [
                        "Q9NZ32",
                        "G3V2Q5",
                        "G3V5Y4",
                        "F6S9Y6",
                        "G3V4K6",
                        "H0YJE8",
                        "H0YJD9",
                        "G3V524",
                        "V9GYX7"
                    ]
                },
                "ENSG00000119640": {
                    "id": "ENSG00000119640",
                    "type": "Gene",
                    "symbol": "ACYP1",
                    "source": [
                        "ENSG00000181449",
                        "ENSG00000109132",
                        "ENSG00000167081",
                        "ENSG00000113580",
                        "ENSG00000164330",
                        "ENSG00000139352",
                        "ENSG00000124766"
                    ],
                    "target": [],
                    "expression_sum": {
                        "group1": 2.0
                    },
                    "ens_id": "ENSG00000119640",
                    "uniprot_ids": [
                        "P07311",
                        "G3V597",
                        "G3V2U7",
                        "G3V3F8"
                    ]
                },
                "ENSG00000165943": {
                    "id": "ENSG00000165943",
                    "type": "Gene",
                    "symbol": "MOAP1",
                    "source": [
                        "ENSG00000109132",
                        "ENSG00000113580",
                        "ENSG00000148516",
                        "ENSG00000103495",
                        "ENSG00000164330"
                    ],
                    "target": [],
                    "expression_sum": {
                        "group1": 1.0
                    },
                    "ens_id": "ENSG00000165943",
                    "uniprot_ids": [
                        "Q96BY2"
                    ]
                },
                "ENSG00000182512": {
                    "id": "ENSG00000182512",
                    "type": "Gene",
                    "symbol": "GLRX5",
                    "source": [
                        "ENSG00000181449",
                        "ENSG00000109132",
                        "ENSG00000167081",
                        "ENSG00000113580",
                        "ENSG00000164330"
                    ],
                    "target": [],
                    "expression_sum": {
                        "group1": 2.0
                    },
                    "ens_id": "ENSG00000182512",
                    "uniprot_ids": [
                        "Q86SX6",
                        "H0YJM6"
                    ]
                },
                "ENSG00000140105": {
                    "id": "ENSG00000140105",
                    "type": "Gene",
                    "symbol": "WARS",
                    "source": [
                        "ENSG00000016082",
                        "ENSG00000164330",
                        "ENSG00000167081",
                        "ENSG00000109132"
                    ],
                    "target": [],
                    "expression_sum": {
                        "group1": 0.0
                    },
                    "ens_id": "ENSG00000140105",
                    "uniprot_ids": [
                        "P23381",
                        "G3V4Q0",
                        "G3V3R3",
                        "P78534",
                        "G3V3H8",
                        "H0YJP3",
                        "G3V5W1",
                        "G3V4A3",
                        "G3V456",
                        "G3V313",
                        "G3V4S4",
                        "G3V5H5",
                        "G3V4N8",
                        "G3V5U1",
                        "G3V2F2",
                        "G3V423",
                        "G3V277",
                        "G3V3P2",
                        "G3V3Y5",
                        "G3V4C7",
                        "G3V4N0",
                        "G3V3S7",
                        "G3V2Y7",
                        "G3V339",
                        "G3V227",
                        "G3V3X0",
                        "G3V2C0"
                    ]
                },
                "ENSG00000166946": {
                    "id": "ENSG00000166946",
                    "type": "Gene",
                    "symbol": "CCNDBP1",
                    "source": [
                        "ENSG00000167081",
                        "ENSG00000164330",
                        "ENSG00000118263",
                        "ENSG00000109132"
                    ],
                    "target": [],
                    "expression_sum": {
                        "group1": 0.0
                    },
                    "ens_id": "ENSG00000166946",
                    "uniprot_ids": [
                        "O95273",
                        "H3BUF4",
                        "H3BQA6",
                        "H3BR23"
                    ]
                },
                "ENSG00000104131": {
                    "id": "ENSG00000104131",
                    "type": "Gene",
                    "symbol": "EIF3J",
                    "source": [
                        "ENSG00000164330",
                        "ENSG00000109132"
                    ],
                    "target": [],
                    "expression_sum": {
                        "group1": 1.0
                    },
                    "ens_id": "ENSG00000104131",
                    "uniprot_ids": [
                        "O75822",
                        "H0YGJ7",
                        "H0YLP3"
                    ]
                },
                "ENSG00000104177": {
                    "id": "ENSG00000104177",
                    "type": "TF",
                    "symbol": "MYEF2",
                    "source": [
                        "ENSG00000181449",
                        "ENSG00000164330",
                        "ENSG00000109132"
                    ],
                    "target": [],
                    "expression_sum": {
                        "group1": 1.0
                    },
                    "ens_id": "ENSG00000104177",
                    "uniprot_ids": [
                        "Q9P2K5",
                        "A0A0A0MQW0",
                        "A0A0A0MR39",
                        "A0A087WUT0",
                        "H0YN19",
                        "A0A087WWC8",
                        "H0YKS1",
                        "A0A0C4DGV1"
                    ]
                },
                "ENSG00000069956": {
                    "id": "ENSG00000069956",
                    "type": "Gene",
                    "symbol": "MAPK6",
                    "source": [
                        "ENSG00000109132",
                        "ENSG00000167081",
                        "ENSG00000113580",
                        "ENSG00000103495",
                        "ENSG00000164330"
                    ],
                    "target": [],
                    "expression_sum": {
                        "group1": 1.0
                    },
                    "ens_id": "ENSG00000069956",
                    "uniprot_ids": [
                        "Q16659"
                    ]
                },
                "ENSG00000137876": {
                    "id": "ENSG00000137876",
                    "type": "Gene",
                    "symbol": "RSL24D1",
                    "source": [
                        "ENSG00000181449",
                        "ENSG00000164330",
                        "ENSG00000113580",
                        "ENSG00000109132"
                    ],
                    "target": [],
                    "expression_sum": {
                        "group1": 4.0
                    },
                    "ens_id": "ENSG00000137876",
                    "uniprot_ids": [
                        "Q9UHA3",
                        "A0A7I2V2C6",
                        "A0A7I2V359",
                        "H3BPF2",
                        "A0A7I2V3F2",
                        "H3BMQ2"
                    ]
                },
                "ENSG00000174498": {
                    "id": "ENSG00000174498",
                    "type": "Gene",
                    "symbol": "IGDCC3",
                    "source": [
                        "ENSG00000109132",
                        "ENSG00000168214",
                        "ENSG00000119547",
                        "ENSG00000160113",
                        "ENSG00000092199"
                    ],
                    "target": [],
                    "expression_sum": {
                        "group1": 0.0
                    },
                    "ens_id": "ENSG00000174498",
                    "uniprot_ids": [
                        "Q8IVU1",
                        "H0YNQ1",
                        "H0YKK1"
                    ]
                },
                "ENSG00000103415": {
                    "id": "ENSG00000103415",
                    "type": "Gene",
                    "symbol": "HMOX2",
                    "source": [
                        "ENSG00000109132",
                        "ENSG00000167081",
                        "ENSG00000113580",
                        "ENSG00000103495",
                        "ENSG00000164330"
                    ],
                    "target": [],
                    "expression_sum": {
                        "group1": 0.0
                    },
                    "ens_id": "ENSG00000103415",
                    "uniprot_ids": [
                        "P30519",
                        "I3L1F5",
                        "A0A087WT44",
                        "I3L159",
                        "I3L1Y2",
                        "I3L463",
                        "I3L4P8",
                        "A0A1B0GXH0",
                        "I3L276"
                    ]
                },
                "ENSG00000197006": {
                    "id": "ENSG00000197006",
                    "type": "Gene",
                    "symbol": "METTL9",
                    "source": [
                        "ENSG00000167081",
                        "ENSG00000181449",
                        "ENSG00000164330",
                        "ENSG00000109132"
                    ],
                    "target": [],
                    "expression_sum": {
                        "group1": 3.0
                    },
                    "ens_id": "ENSG00000197006",
                    "uniprot_ids": [
                        "Q9H1A3",
                        "Q8TD49",
                        "H3BRP5",
                        "H3BPE9",
                        "H3BN86",
                        "H3BM54",
                        "H3BTS9",
                        "H3BQD2"
                    ]
                },
                "ENSG00000140740": {
                    "id": "ENSG00000140740",
                    "type": "Gene",
                    "symbol": "UQCRC2",
                    "source": [
                        "ENSG00000181449",
                        "ENSG00000163435",
                        "ENSG00000109132",
                        "ENSG00000167081",
                        "ENSG00000113580",
                        "ENSG00000164330"
                    ],
                    "target": [],
                    "expression_sum": {
                        "group1": 3.0
                    },
                    "ens_id": "ENSG00000140740",
                    "uniprot_ids": [
                        "P22695",
                        "H3BUI9",
                        "A0A087WVZ4",
                        "H3BRG4",
                        "H3BSJ9",
                        "H3BP04",
                        "H3BUE4"
                    ]
                },
                "ENSG00000205629": {
                    "id": "ENSG00000205629",
                    "type": "Gene",
                    "symbol": "LCMT1",
                    "source": [
                        "ENSG00000167081",
                        "ENSG00000164330",
                        "ENSG00000109132"
                    ],
                    "target": [],
                    "expression_sum": {
                        "group1": 1.0
                    },
                    "ens_id": "ENSG00000205629",
                    "uniprot_ids": [
                        "Q9UIC8",
                        "H7BYF0",
                        "I3L2Q8",
                        "I3L2E3",
                        "I3L4A2",
                        "I3L537",
                        "H3BUP7"
                    ]
                },
                "ENSG00000179958": {
                    "id": "ENSG00000179958",
                    "type": "Gene",
                    "symbol": "DCTPP1",
                    "source": [
                        "ENSG00000164330",
                        "ENSG00000109132"
                    ],
                    "target": [],
                    "expression_sum": {
                        "group1": 1.0
                    },
                    "ens_id": "ENSG00000179958",
                    "uniprot_ids": [
                        "Q9H773",
                        "H3BPN2",
                        "H3BSA6"
                    ]
                },
                "ENSG00000197302": {
                    "id": "ENSG00000197302",
                    "type": "Gene",
                    "symbol": "ZNF720",
                    "source": [
                        "ENSG00000109132",
                        "ENSG00000167081",
                        "ENSG00000113580",
                        "ENSG00000148516",
                        "ENSG00000139352"
                    ],
                    "target": [],
                    "expression_sum": {
                        "group1": 1.0
                    },
                    "ens_id": "ENSG00000197302",
                    "uniprot_ids": [
                        "Q7Z2F6",
                        "E9PRX5",
                        "E9PKP5",
                        "F5GWD4",
                        "E9PLE2",
                        "F8WER7",
                        "E9PMU6"
                    ]
                },
                "ENSG00000140941": {
                    "id": "ENSG00000140941",
                    "type": "Gene",
                    "symbol": "MAP1LC3B",
                    "source": [
                        "ENSG00000109132",
                        "ENSG00000016082",
                        "ENSG00000113580",
                        "ENSG00000167081",
                        "ENSG00000164330",
                        "ENSG00000150347",
                        "ENSG00000114861",
                        "ENSG00000139352",
                        "ENSG00000185650"
                    ],
                    "target": [],
                    "expression_sum": {
                        "group1": 6.0
                    },
                    "ens_id": "ENSG00000140941",
                    "uniprot_ids": [
                        "Q9GZQ8",
                        "H3BTL1",
                        "H3BM99",
                        "H3BTE7"
                    ]
                },
                "ENSG00000108953": {
                    "id": "ENSG00000108953",
                    "type": "Gene",
                    "symbol": "YWHAE",
                    "source": [
                        "ENSG00000181449",
                        "ENSG00000109132",
                        "ENSG00000113580",
                        "ENSG00000164330",
                        "ENSG00000108001",
                        "ENSG00000114861",
                        "ENSG00000221869"
                    ],
                    "target": [],
                    "expression_sum": {
                        "group1": 14.0
                    },
                    "ens_id": "ENSG00000108953",
                    "uniprot_ids": [
                        "P62258",
                        "I3L0W5",
                        "K7EM20",
                        "I3L3T1",
                        "B4DJF2",
                        "K7EIT4"
                    ]
                },
                "ENSG00000011295": {
                    "id": "ENSG00000011295",
                    "type": "Gene",
                    "symbol": "TTC19",
                    "source": [
                        "ENSG00000167081",
                        "ENSG00000113580",
                        "ENSG00000164330",
                        "ENSG00000109132"
                    ],
                    "target": [],
                    "expression_sum": {
                        "group1": 1.0
                    },
                    "ens_id": "ENSG00000011295",
                    "uniprot_ids": [
                        "Q6DKK2",
                        "K7EJA1",
                        "K7EKH7",
                        "K7ERR1",
                        "K7EKS0",
                        "K7ELX2"
                    ]
                },
                "ENSG00000170315": {
                    "id": "ENSG00000170315",
                    "type": "Gene",
                    "symbol": "UBB",
                    "source": [
                        "ENSG00000181449",
                        "ENSG00000109132",
                        "ENSG00000167081",
                        "ENSG00000113580",
                        "ENSG00000164330"
                    ],
                    "target": [],
                    "expression_sum": {
                        "group1": 10.0
                    },
                    "ens_id": "ENSG00000170315",
                    "uniprot_ids": [
                        "P0CG47",
                        "B4DV12",
                        "J3QSA3",
                        "J3QS39",
                        "J3QKN0"
                    ]
                },
                "ENSG00000168259": {
                    "id": "ENSG00000168259",
                    "type": "Gene",
                    "symbol": "DNAJC7",
                    "source": [
                        "ENSG00000181449",
                        "ENSG00000164330",
                        "ENSG00000109132"
                    ],
                    "target": [],
                    "expression_sum": {
                        "group1": 1.0
                    },
                    "ens_id": "ENSG00000168259",
                    "uniprot_ids": [
                        "Q99615",
                        "A0A6I8PU89",
                        "K7ENB7",
                        "A0A6I8PR93",
                        "A0A6I8PU73",
                        "K7ELJ8",
                        "A0A6I8PS32",
                        "K7EJV7",
                        "A0A6I8PR89",
                        "A0A6I8PUC2",
                        "K7EN19",
                        "K7EJL5",
                        "K7EK03",
                        "K7EJE9",
                        "K7ESP1",
                        "A0A6I8PRZ0",
                        "A0A6I8PUD4",
                        "K7EIH8",
                        "K7EQ73",
                        "A0A6I8PIK4",
                        "A0A6I8PLE7",
                        "K7EPP7",
                        "K7ER44"
                    ]
                },
                "ENSG00000181610": {
                    "id": "ENSG00000181610",
                    "type": "Gene",
                    "symbol": "MRPS23",
                    "source": [
                        "ENSG00000167081",
                        "ENSG00000164330",
                        "ENSG00000109132"
                    ],
                    "target": [],
                    "expression_sum": {
                        "group1": 1.0
                    },
                    "ens_id": "ENSG00000181610",
                    "uniprot_ids": [
                        "Q9Y3D9",
                        "J3QLR8",
                        "J3QLC1"
                    ]
                },
                "ENSG00000101782": {
                    "id": "ENSG00000101782",
                    "type": "Gene",
                    "symbol": "RIOK3",
                    "source": [
                        "ENSG00000181449",
                        "ENSG00000109132",
                        "ENSG00000167081",
                        "ENSG00000113580",
                        "ENSG00000164330"
                    ],
                    "target": [],
                    "expression_sum": {
                        "group1": 1.0
                    },
                    "ens_id": "ENSG00000101782",
                    "uniprot_ids": [
                        "O14730",
                        "B4E1Q4",
                        "J3QQL5",
                        "J3QLP4"
                    ]
                },
                "ENSG00000134769": {
                    "id": "ENSG00000134769",
                    "type": "Gene",
                    "symbol": "DTNA",
                    "source": [
                        "ENSG00000164330",
                        "ENSG00000139352",
                        "ENSG00000109132"
                    ],
                    "target": [],
                    "expression_sum": {
                        "group1": 0.0
                    },
                    "ens_id": "ENSG00000134769",
                    "uniprot_ids": [
                        "Q9Y4J8",
                        "A0A804HKZ4",
                        "A0A7P0Z4D7",
                        "A0A7P0T8G2",
                        "K7ESB2",
                        "A0A804HHU2",
                        "A0A7P0T8J4",
                        "A0A804HII3",
                        "A0A804HLB1",
                        "A0A7P0TBG1",
                        "A0A804HHT6",
                        "M0QZ28",
                        "A0A7P0T9L1",
                        "A0A7P0TAU5",
                        "A0A7P0T818",
                        "K7ENJ7",
                        "K7EMN1",
                        "A0A7P0T8Y5",
                        "K7EJ84",
                        "A0A804HKS8",
                        "A0A7P0TAN3",
                        "A0A804HJU0",
                        "K7EIV1",
                        "M0R021",
                        "A0A804HII4",
                        "A0A7P0TBH9",
                        "K7ERZ2"
                    ]
                },
                "ENSG00000152234": {
                    "id": "ENSG00000152234",
                    "type": "Gene",
                    "symbol": "ATP5F1A",
                    "source": [
                        "ENSG00000181449",
                        "ENSG00000109132",
                        "ENSG00000113580",
                        "ENSG00000164330",
                        "ENSG00000114861",
                        "ENSG00000221869",
                        "ENSG00000139352"
                    ],
                    "target": [],
                    "expression_sum": {
                        "group1": 4.0
                    },
                    "ens_id": "ENSG00000152234",
                    "uniprot_ids": [
                        "P25705",
                        "K7EKV9",
                        "K7ERX7",
                        "K7EJP1",
                        "K7EM08",
                        "K7EQH4",
                        "K7EK77",
                        "K7EQU6",
                        "A0A0A0MTS3",
                        "K7ESA0",
                        "K7ENJ4"
                    ]
                },
                "ENSG00000171867": {
                    "id": "ENSG00000171867",
                    "type": "Gene",
                    "symbol": "PRNP",
                    "source": [
                        "ENSG00000181449",
                        "ENSG00000164330",
                        "ENSG00000109132"
                    ],
                    "target": [],
                    "expression_sum": {
                        "group1": 0.0
                    },
                    "ens_id": "ENSG00000171867",
                    "uniprot_ids": [
                        "P04156",
                        "A2A2V1",
                        "X6RKS3"
                    ]
                },
                "ENSG00000101132": {
                    "id": "ENSG00000101132",
                    "type": "Gene",
                    "symbol": "PFDN4",
                    "source": [
                        "ENSG00000109132",
                        "ENSG00000016082",
                        "ENSG00000113580",
                        "ENSG00000103495",
                        "ENSG00000198911",
                        "ENSG00000067955",
                        "ENSG00000196591",
                        "ENSG00000119547"
                    ],
                    "target": [],
                    "expression_sum": {
                        "group1": 2.0
                    },
                    "ens_id": "ENSG00000101132",
                    "uniprot_ids": [
                        "Q9NQP4",
                        "E9PQY2"
                    ]
                },
                "ENSG00000130706": {
                    "id": "ENSG00000130706",
                    "type": "Gene",
                    "symbol": "ADRM1",
                    "source": [
                        "ENSG00000164330",
                        "ENSG00000109132"
                    ],
                    "target": [],
                    "expression_sum": {
                        "group1": 1.0
                    },
                    "ens_id": "ENSG00000130706",
                    "uniprot_ids": [
                        "Q16186",
                        "A0A087WUX6",
                        "A0A087WX59"
                    ]
                },
                "ENSG00000167658": {
                    "id": "ENSG00000167658",
                    "type": "Gene",
                    "symbol": "EEF2",
                    "source": [
                        "ENSG00000181449",
                        "ENSG00000163435",
                        "ENSG00000109132",
                        "ENSG00000167081",
                        "ENSG00000113580",
                        "ENSG00000164330",
                        "ENSG00000114861",
                        "ENSG00000221869",
                        "ENSG00000067955",
                        "ENSG00000137203"
                    ],
                    "target": [],
                    "expression_sum": {
                        "group1": 12.0
                    },
                    "ens_id": "ENSG00000167658",
                    "uniprot_ids": [
                        "P13639",
                        "M0R0I6"
                    ]
                },
                "ENSG00000123144": {
                    "id": "ENSG00000123144",
                    "type": "Gene",
                    "symbol": "TRIR",
                    "source": [
                        "ENSG00000181449",
                        "ENSG00000163435",
                        "ENSG00000109132",
                        "ENSG00000167081",
                        "ENSG00000113580",
                        "ENSG00000164330",
                        "ENSG00000114861",
                        "ENSG00000221869"
                    ],
                    "target": [],
                    "expression_sum": {
                        "group1": 4.0
                    },
                    "ens_id": "ENSG00000123144",
                    "uniprot_ids": [
                        "Q9BQ61",
                        "K7EN60",
                        "K7ELS0",
                        "K7ERU7"
                    ]
                },
                "ENSG00000179271": {
                    "id": "ENSG00000179271",
                    "type": "Gene",
                    "symbol": "GADD45GIP1",
                    "source": [
                        "ENSG00000167081",
                        "ENSG00000181449",
                        "ENSG00000164330",
                        "ENSG00000109132"
                    ],
                    "target": [],
                    "expression_sum": {
                        "group1": 3.0
                    },
                    "ens_id": "ENSG00000179271",
                    "uniprot_ids": [
                        "Q8TAE8"
                    ]
                },
                "ENSG00000172687": {
                    "id": "ENSG00000172687",
                    "type": "Gene",
                    "symbol": "ZNF738",
                    "source": [
                        "ENSG00000167081",
                        "ENSG00000103495",
                        "ENSG00000109132"
                    ],
                    "target": [],
                    "expression_sum": {
                        "group1": 1.0
                    },
                    "ens_id": "ENSG00000172687",
                    "uniprot_ids": [
                        "Q8NE65",
                        "M0R024",
                        "M0R3I0",
                        "A0A804HJ59",
                        "E9PE46",
                        "M0R0N2"
                    ]
                },
                "ENSG00000169021": {
                    "id": "ENSG00000169021",
                    "type": "Gene",
                    "symbol": "UQCRFS1",
                    "source": [
                        "ENSG00000164330",
                        "ENSG00000109132"
                    ],
                    "target": [],
                    "expression_sum": {
                        "group1": 3.0
                    },
                    "ens_id": "ENSG00000169021",
                    "uniprot_ids": [
                        "P47985"
                    ]
                },
                "ENSG00000099341": {
                    "id": "ENSG00000099341",
                    "type": "Gene",
                    "symbol": "PSMD8",
                    "source": [
                        "ENSG00000181449",
                        "ENSG00000109132",
                        "ENSG00000167081",
                        "ENSG00000113580",
                        "ENSG00000164330",
                        "ENSG00000114861"
                    ],
                    "target": [],
                    "expression_sum": {
                        "group1": 5.0
                    },
                    "ens_id": "ENSG00000099341",
                    "uniprot_ids": [
                        "P48556",
                        "K7EJR3",
                        "R4GMR5",
                        "K7ERW6",
                        "K7EJC1",
                        "K7EK21",
                        "K7ENY6"
                    ]
                },
                "ENSG00000100220": {
                    "id": "ENSG00000100220",
                    "type": "Gene",
                    "symbol": "RTCB",
                    "source": [
                        "ENSG00000109132"
                    ],
                    "target": [],
                    "expression_sum": {
                        "group1": 1.0
                    },
                    "ens_id": "ENSG00000100220",
                    "uniprot_ids": [
                        "Q9Y3I0"
                    ]
                },
                "ENSG00000130638": {
                    "id": "ENSG00000130638",
                    "type": "Gene",
                    "symbol": "ATXN10",
                    "source": [
                        "ENSG00000181449",
                        "ENSG00000109132",
                        "ENSG00000114315",
                        "ENSG00000167081",
                        "ENSG00000113580",
                        "ENSG00000103495",
                        "ENSG00000221869"
                    ],
                    "target": [],
                    "expression_sum": {
                        "group1": 3.0
                    },
                    "ens_id": "ENSG00000130638",
                    "uniprot_ids": [
                        "Q9UBB4",
                        "B1AHE3",
                        "B1AHE4",
                        "A0A1W2PQD2"
                    ]
                },
                "ENSG00000154723": {
                    "id": "ENSG00000154723",
                    "type": "Gene",
                    "symbol": "ATP5PF",
                    "source": [
                        "ENSG00000181449",
                        "ENSG00000163435",
                        "ENSG00000109132",
                        "ENSG00000167081",
                        "ENSG00000113580",
                        "ENSG00000148516",
                        "ENSG00000114861",
                        "ENSG00000221869",
                        "ENSG00000184486"
                    ],
                    "target": [],
                    "expression_sum": {
                        "group1": 9.0
                    },
                    "ens_id": "ENSG00000154723",
                    "uniprot_ids": [
                        "P18859",
                        "A8MUH2"
                    ]
                },
                "ENSG00000182093": {
                    "id": "ENSG00000182093",
                    "type": "Gene",
                    "symbol": "WRB",
                    "source": [
                        "ENSG00000181449",
                        "ENSG00000109132",
                        "ENSG00000103495",
                        "ENSG00000164330",
                        "ENSG00000128272"
                    ],
                    "target": [],
                    "expression_sum": {
                        "group1": 3.0
                    },
                    "ens_id": "ENSG00000182093",
                    "uniprot_ids": [
                        "O00258",
                        "B4DLW3",
                        "B7Z1T1",
                        "C9JLV3",
                        "A0A096LNT6",
                        "A0A3B3IUG4",
                        "A0A096LNK8",
                        "A0A3B3IT79",
                        "A0A3B3ISA8",
                        "H7C384",
                        "A0A3B3ISE5",
                        "H7BYE5"
                    ]
                },
                "ENSG00000153147": {
                    "id": "ENSG00000153147",
                    "type": "TF",
                    "symbol": "SMARCA5",
                    "source": [],
                    "target": [
                        "ENSG00000016082",
                        "ENSG00000167654",
                        "ENSG00000107105",
                        "ENSG00000198125",
                        "ENSG00000181885",
                        "ENSG00000104870"
                    ],
                    "expression_sum": {
                        "group1": 2.0
                    },
                    "ens_id": "ENSG00000153147",
                    "uniprot_ids": [
                        "O60264"
                    ]
                },
                "ENSG00000198125": {
                    "id": "ENSG00000198125",
                    "type": "Gene",
                    "symbol": "MB",
                    "source": [
                        "ENSG00000100811",
                        "ENSG00000106261",
                        "ENSG00000160113",
                        "ENSG00000113580",
                        "ENSG00000153147",
                        "ENSG00000004487",
                        "ENSG00000103495",
                        "ENSG00000105698",
                        "ENSG00000181722",
                        "ENSG00000139352",
                        "ENSG00000168214",
                        "ENSG00000119547",
                        "ENSG00000177606"
                    ],
                    "target": [],
                    "expression_sum": {
                        "group1": 0.0
                    },
                    "ens_id": "ENSG00000198125",
                    "uniprot_ids": [
                        "P02144",
                        "F2Z2F1",
                        "Q8WVH6",
                        "B0QYF7",
                        "F2Z337",
                        "B0QYF8"
                    ]
                },
                "ENSG00000170365": {
                    "id": "ENSG00000170365",
                    "type": "TF",
                    "symbol": "SMAD1",
                    "source": [
                        "ENSG00000016082",
                        "ENSG00000164330"
                    ],
                    "target": [
                        "ENSG00000131016",
                        "ENSG00000143702",
                        "ENSG00000176788",
                        "ENSG00000144339",
                        "ENSG00000016082",
                        "ENSG00000135406",
                        "ENSG00000221866",
                        "ENSG00000182481",
                        "ENSG00000112773",
                        "ENSG00000139970",
                        "ENSG00000087258",
                        "ENSG00000213760",
                        "ENSG00000144642"
                    ],
                    "expression_sum": {
                        "group1": 0.0
                    },
                    "ens_id": "ENSG00000170365",
                    "uniprot_ids": [
                        "Q15797",
                        "D6RDN7",
                        "D6RAY1",
                        "D6RD62",
                        "D6REQ3",
                        "A0A1D5RMR4",
                        "D6RBH9"
                    ]
                },
                "ENSG00000078369": {
                    "id": "ENSG00000078369",
                    "type": "Gene",
                    "symbol": "GNB1",
                    "source": [
                        "ENSG00000181449",
                        "ENSG00000109132",
                        "ENSG00000016082",
                        "ENSG00000113580",
                        "ENSG00000148516",
                        "ENSG00000164330"
                    ],
                    "target": [],
                    "expression_sum": {
                        "group1": 3.0
                    },
                    "ens_id": "ENSG00000078369",
                    "uniprot_ids": [
                        "P62873",
                        "B3KVK2",
                        "F6UT28",
                        "F6X3N5",
                        "B1AKQ8"
                    ]
                },
                "ENSG00000116251": {
                    "id": "ENSG00000116251",
                    "type": "Gene",
                    "symbol": "RPL22",
                    "source": [
                        "ENSG00000109132",
                        "ENSG00000016082",
                        "ENSG00000167081",
                        "ENSG00000118263",
                        "ENSG00000164330",
                        "ENSG00000119547"
                    ],
                    "target": [],
                    "expression_sum": {
                        "group1": 16.0
                    },
                    "ens_id": "ENSG00000116251",
                    "uniprot_ids": [
                        "P35268",
                        "K7ERI7",
                        "K7EP65",
                        "K7EJT5",
                        "K7EMH1",
                        "K7ELC4"
                    ]
                },
                "ENSG00000054118": {
                    "id": "ENSG00000054118",
                    "type": "Gene",
                    "symbol": "THRAP3",
                    "source": [
                        "ENSG00000016082",
                        "ENSG00000181449",
                        "ENSG00000164330"
                    ],
                    "target": [],
                    "expression_sum": {
                        "group1": 1.0
                    },
                    "ens_id": "ENSG00000054118",
                    "uniprot_ids": [
                        "Q9Y2W1",
                        "A0A3B3ITZ9"
                    ]
                },
                "ENSG00000174574": {
                    "id": "ENSG00000174574",
                    "type": "Gene",
                    "symbol": "AKIRIN1",
                    "source": [
                        "ENSG00000016082",
                        "ENSG00000167081",
                        "ENSG00000164330"
                    ],
                    "target": [],
                    "expression_sum": {
                        "group1": 2.0
                    },
                    "ens_id": "ENSG00000174574",
                    "uniprot_ids": [
                        "Q9H9L7",
                        "B4DQP0",
                        "H0YEQ5"
                    ]
                },
                "ENSG00000173660": {
                    "id": "ENSG00000173660",
                    "type": "Gene",
                    "symbol": "UQCRH",
                    "source": [
                        "ENSG00000181449",
                        "ENSG00000016082",
                        "ENSG00000113580",
                        "ENSG00000164330",
                        "ENSG00000114861",
                        "ENSG00000221869",
                        "ENSG00000139352",
                        "ENSG00000148826"
                    ],
                    "target": [],
                    "expression_sum": {
                        "group1": 10.0
                    },
                    "ens_id": "ENSG00000173660",
                    "uniprot_ids": [
                        "P07919",
                        "A0A087X2B9",
                        "A0A087WTF2"
                    ]
                },
                "ENSG00000117859": {
                    "id": "ENSG00000117859",
                    "type": "Gene",
                    "symbol": "OSBPL9",
                    "source": [
                        "ENSG00000016082"
                    ],
                    "target": [],
                    "expression_sum": {
                        "group1": 0.0
                    },
                    "ens_id": "ENSG00000117859",
                    "uniprot_ids": [
                        "Q96SU4",
                        "E9PK98",
                        "A0A096LPC8",
                        "E9PNR1",
                        "E9PLH0",
                        "E9PJ80",
                        "E9PKX6",
                        "H0YCW0",
                        "G8JLK0",
                        "H0YDB5",
                        "H0YE93",
                        "H0YE19"
                    ]
                },
                "ENSG00000162604": {
                    "id": "ENSG00000162604",
                    "type": "Gene",
                    "symbol": "TM2D1",
                    "source": [
                        "ENSG00000016082",
                        "ENSG00000181449"
                    ],
                    "target": [],
                    "expression_sum": {
                        "group1": 1.0
                    },
                    "ens_id": "ENSG00000162604",
                    "uniprot_ids": [
                        "Q9BX74",
                        "J3KPA2",
                        "U3KPW4",
                        "U3KQS3",
                        "U3KQ44",
                        "U3KPS6",
                        "U3KQF9"
                    ]
                },
                "ENSG00000162434": {
                    "id": "ENSG00000162434",
                    "type": "Gene",
                    "symbol": "JAK1",
                    "source": [
                        "ENSG00000016082",
                        "ENSG00000113580",
                        "ENSG00000163435",
                        "ENSG00000164330"
                    ],
                    "target": [],
                    "expression_sum": {
                        "group1": 0.0
                    },
                    "ens_id": "ENSG00000162434",
                    "uniprot_ids": [
                        "P23458",
                        "A0A5F9ZH73",
                        "A0A5F9ZI39",
                        "A0A5F9ZHI1",
                        "A0A5F9ZHK2",
                        "A0A5F9ZHN8",
                        "A0A5F9ZHW0",
                        "A0A5F9ZH07",
                        "A0A5F9ZI01",
                        "A0A5F9ZH32"
                    ]
                },
                "ENSG00000097033": {
                    "id": "ENSG00000097033",
                    "type": "Gene",
                    "symbol": "SH3GLB1",
                    "source": [
                        "ENSG00000163435",
                        "ENSG00000016082",
                        "ENSG00000113580",
                        "ENSG00000148516",
                        "ENSG00000164330",
                        "ENSG00000139352"
                    ],
                    "target": [],
                    "expression_sum": {
                        "group1": 1.0
                    },
                    "ens_id": "ENSG00000097033",
                    "uniprot_ids": [
                        "Q9Y371",
                        "A0A087WW40"
                    ]
                },
                "ENSG00000009307": {
                    "id": "ENSG00000009307",
                    "type": "Gene",
                    "symbol": "CSDE1",
                    "source": [
                        "ENSG00000181449",
                        "ENSG00000163435",
                        "ENSG00000016082",
                        "ENSG00000113580",
                        "ENSG00000167081",
                        "ENSG00000148516",
                        "ENSG00000164330",
                        "ENSG00000114861",
                        "ENSG00000221869",
                        "ENSG00000139352"
                    ],
                    "target": [],
                    "expression_sum": {
                        "group1": 4.0
                    },
                    "ens_id": "ENSG00000009307",
                    "uniprot_ids": [
                        "O75534",
                        "E9PLD4",
                        "E9PJK7",
                        "E9PLT0",
                        "A0A1Y8EMC9",
                        "E9PNG3",
                        "E9PKN4"
                    ]
                },
                "ENSG00000154380": {
                    "id": "ENSG00000154380",
                    "type": "Gene",
                    "symbol": "ENAH",
                    "source": [
                        "ENSG00000181449",
                        "ENSG00000109132",
                        "ENSG00000016082",
                        "ENSG00000167081",
                        "ENSG00000164330",
                        "ENSG00000119547"
                    ],
                    "target": [],
                    "expression_sum": {
                        "group1": 2.0
                    },
                    "ens_id": "ENSG00000154380",
                    "uniprot_ids": [
                        "Q8N8S7",
                        "A0A0U1RQP7",
                        "A0A0U1RRM6",
                        "A0A075B6E5"
                    ]
                },
                "ENSG00000168275": {
                    "id": "ENSG00000168275",
                    "type": "Gene",
                    "symbol": "COA6",
                    "source": [
                        "ENSG00000181449",
                        "ENSG00000016082",
                        "ENSG00000167081",
                        "ENSG00000164330",
                        "ENSG00000067955"
                    ],
                    "target": [],
                    "expression_sum": {
                        "group1": 0.0
                    },
                    "ens_id": "ENSG00000168275",
                    "uniprot_ids": [
                        "Q5JTJ3"
                    ]
                },
                "ENSG00000173726": {
                    "id": "ENSG00000173726",
                    "type": "Gene",
                    "symbol": "TOMM20",
                    "source": [
                        "ENSG00000181449",
                        "ENSG00000016082",
                        "ENSG00000113580",
                        "ENSG00000167081",
                        "ENSG00000164330",
                        "ENSG00000114861",
                        "ENSG00000221869",
                        "ENSG00000139352"
                    ],
                    "target": [],
                    "expression_sum": {
                        "group1": 4.0
                    },
                    "ens_id": "ENSG00000173726",
                    "uniprot_ids": [
                        "Q15388"
                    ]
                },
                "ENSG00000143878": {
                    "id": "ENSG00000143878",
                    "type": "Gene",
                    "symbol": "RHOB",
                    "source": [
                        "ENSG00000016082"
                    ],
                    "target": [],
                    "expression_sum": {
                        "group1": 1.0
                    },
                    "ens_id": "ENSG00000143878",
                    "uniprot_ids": [
                        "P62745"
                    ]
                },
                "ENSG00000115875": {
                    "id": "ENSG00000115875",
                    "type": "Gene",
                    "symbol": "SRSF7",
                    "source": [
                        "ENSG00000016082",
                        "ENSG00000164330"
                    ],
                    "target": [],
                    "expression_sum": {
                        "group1": 2.0
                    },
                    "ens_id": "ENSG00000115875",
                    "uniprot_ids": [
                        "Q16629",
                        "A0A0B4J1Z1",
                        "C9JAB2",
                        "H7BZZ6",
                        "H7C1N1",
                        "F8WEA1"
                    ]
                },
                "ENSG00000275052": {
                    "id": "ENSG00000275052",
                    "type": "Gene",
                    "symbol": "PPP4R3B",
                    "source": [
                        "ENSG00000016082",
                        "ENSG00000113580",
                        "ENSG00000167081",
                        "ENSG00000164330"
                    ],
                    "target": [],
                    "expression_sum": {
                        "group1": 0.0
                    },
                    "ens_id": "ENSG00000275052",
                    "uniprot_ids": [
                        "Q5MIZ7"
                    ]
                },
                "ENSG00000065911": {
                    "id": "ENSG00000065911",
                    "type": "Gene",
                    "symbol": "MTHFD2",
                    "source": [
                        "ENSG00000016082",
                        "ENSG00000113580",
                        "ENSG00000167081",
                        "ENSG00000164330",
                        "ENSG00000114861",
                        "ENSG00000139352",
                        "ENSG00000067955"
                    ],
                    "target": [],
                    "expression_sum": {
                        "group1": 1.0
                    },
                    "ens_id": "ENSG00000065911",
                    "uniprot_ids": [
                        "P13995",
                        "F8WF06",
                        "A0A7I2V3T1",
                        "A0A7I2V2U6",
                        "F8WF89",
                        "A0A7I2YQD4",
                        "B9A062",
                        "B8ZZU9",
                        "A0A7I2V482",
                        "A0A7I2V2G4"
                    ]
                },
                "ENSG00000115350": {
                    "id": "ENSG00000115350",
                    "type": "Gene",
                    "symbol": "POLE4",
                    "source": [
                        "ENSG00000016082",
                        "ENSG00000181449",
                        "ENSG00000119547",
                        "ENSG00000137203"
                    ],
                    "target": [],
                    "expression_sum": {
                        "group1": 0.0
                    },
                    "ens_id": "ENSG00000115350",
                    "uniprot_ids": [
                        "Q9NR33"
                    ]
                },
                "ENSG00000163541": {
                    "id": "ENSG00000163541",
                    "type": "Gene",
                    "symbol": "SUCLG1",
                    "source": [
                        "ENSG00000181449",
                        "ENSG00000016082",
                        "ENSG00000167081",
                        "ENSG00000113580",
                        "ENSG00000164330",
                        "ENSG00000139352"
                    ],
                    "target": [],
                    "expression_sum": {
                        "group1": 2.0
                    },
                    "ens_id": "ENSG00000163541",
                    "uniprot_ids": [
                        "P53597",
                        "A0A494C0D1",
                        "H7C233"
                    ]
                },
                "ENSG00000115091": {
                    "id": "ENSG00000115091",
                    "type": "Gene",
                    "symbol": "ACTR3",
                    "source": [
                        "ENSG00000181449",
                        "ENSG00000016082",
                        "ENSG00000167081",
                        "ENSG00000108001",
                        "ENSG00000221869",
                        "ENSG00000119547"
                    ],
                    "target": [],
                    "expression_sum": {
                        "group1": 1.0
                    },
                    "ens_id": "ENSG00000115091",
                    "uniprot_ids": [
                        "P61158",
                        "B4DXW1",
                        "F8WE84",
                        "F8WEW2",
                        "F8WDR7"
                    ]
                },
                "ENSG00000136717": {
                    "id": "ENSG00000136717",
                    "type": "Gene",
                    "symbol": "BIN1",
                    "source": [
                        "ENSG00000016082",
                        "ENSG00000067955",
                        "ENSG00000103495",
                        "ENSG00000164330"
                    ],
                    "target": [],
                    "expression_sum": {
                        "group1": 1.0
                    },
                    "ens_id": "ENSG00000136717",
                    "uniprot_ids": [
                        "O00499"
                    ]
                },
                "ENSG00000077380": {
                    "id": "ENSG00000077380",
                    "type": "Gene",
                    "symbol": "DYNC1I2",
                    "source": [
                        "ENSG00000181449",
                        "ENSG00000109132",
                        "ENSG00000016082",
                        "ENSG00000113580",
                        "ENSG00000167081",
                        "ENSG00000148516",
                        "ENSG00000103495",
                        "ENSG00000164330",
                        "ENSG00000198911",
                        "ENSG00000196591",
                        "ENSG00000119547"
                    ],
                    "target": [],
                    "expression_sum": {
                        "group1": 3.0
                    },
                    "ens_id": "ENSG00000077380",
                    "uniprot_ids": [
                        "Q13409",
                        "E7ERH4",
                        "E7ERR6",
                        "E7EU01",
                        "E7EMU4",
                        "E9PGG1",
                        "E7ETL8",
                        "E7ET01",
                        "E7EUM4",
                        "E7ESD3",
                        "E7EQU2",
                        "E7EQL5",
                        "E7EV09"
                    ]
                },
                "ENSG00000154518": {
                    "id": "ENSG00000154518",
                    "type": "Gene",
                    "symbol": "ATP5MC3",
                    "source": [
                        "ENSG00000181449",
                        "ENSG00000163435",
                        "ENSG00000016082",
                        "ENSG00000113580",
                        "ENSG00000108001",
                        "ENSG00000114861",
                        "ENSG00000221869"
                    ],
                    "target": [],
                    "expression_sum": {
                        "group1": 10.0
                    },
                    "ens_id": "ENSG00000154518",
                    "uniprot_ids": [
                        "P48201"
                    ]
                },
                "ENSG00000128654": {
                    "id": "ENSG00000128654",
                    "type": "Gene",
                    "symbol": "MTX2",
                    "source": [
                        "ENSG00000181449",
                        "ENSG00000163435",
                        "ENSG00000016082",
                        "ENSG00000113580",
                        "ENSG00000103495",
                        "ENSG00000164330",
                        "ENSG00000221869",
                        "ENSG00000139352"
                    ],
                    "target": [],
                    "expression_sum": {
                        "group1": 2.0
                    },
                    "ens_id": "ENSG00000128654",
                    "uniprot_ids": [
                        "O75431",
                        "F8WE26",
                        "C9JNK6",
                        "C9JAZ1",
                        "F8WCW1"
                    ]
                },
                "ENSG00000180228": {
                    "id": "ENSG00000180228",
                    "type": "Gene",
                    "symbol": "PRKRA",
                    "source": [
                        "ENSG00000016082",
                        "ENSG00000181449",
                        "ENSG00000164330"
                    ],
                    "target": [],
                    "expression_sum": {
                        "group1": 1.0
                    },
                    "ens_id": "ENSG00000180228",
                    "uniprot_ids": [
                        "O75569",
                        "A0A7I2V3L6",
                        "G5E9Q4",
                        "B4DJC7",
                        "A0A7I2V332",
                        "A0A7I2V5H3",
                        "A0A7I2V2I8",
                        "C9JMM3",
                        "A0A7I2V2P4",
                        "A0A7I2V5C2",
                        "A0A7I2V3J2",
                        "A0A7I2YQ87",
                        "A0A7I2V593",
                        "A0A7I2V315",
                        "F8WEG8",
                        "A0A7I2YQP2"
                    ]
                },
                "ENSG00000150722": {
                    "id": "ENSG00000150722",
                    "type": "Gene",
                    "symbol": "PPP1R1C",
                    "source": [
                        "ENSG00000016082",
                        "ENSG00000143799",
                        "ENSG00000103495",
                        "ENSG00000109132"
                    ],
                    "target": [],
                    "expression_sum": {
                        "group1": 0.0
                    },
                    "ens_id": "ENSG00000150722",
                    "uniprot_ids": [
                        "Q8WVI7"
                    ]
                },
                "ENSG00000144339": {
                    "id": "ENSG00000144339",
                    "type": "Gene",
                    "symbol": "TMEFF2",
                    "source": [
                        "ENSG00000170365",
                        "ENSG00000016082",
                        "ENSG00000004487",
                        "ENSG00000103495",
                        "ENSG00000198911",
                        "ENSG00000196591",
                        "ENSG00000160113"
                    ],
                    "target": [],
                    "expression_sum": {
                        "group1": 1.0
                    },
                    "ens_id": "ENSG00000144339",
                    "uniprot_ids": [
                        "Q9UIK5"
                    ]
                },
                "ENSG00000118257": {
                    "id": "ENSG00000118257",
                    "type": "Gene",
                    "symbol": "NRP2",
                    "source": [
                        "ENSG00000016082"
                    ],
                    "target": [],
                    "expression_sum": {
                        "group1": 0.0
                    },
                    "ens_id": "ENSG00000118257",
                    "uniprot_ids": [
                        "O60462",
                        "C9JH98"
                    ]
                },
                "ENSG00000023228": {
                    "id": "ENSG00000023228",
                    "type": "Gene",
                    "symbol": "NDUFS1",
                    "source": [
                        "ENSG00000016082"
                    ],
                    "target": [],
                    "expression_sum": {
                        "group1": 0.0
                    },
                    "ens_id": "ENSG00000023228",
                    "uniprot_ids": [
                        "P28331",
                        "C9JPQ5",
                        "F8WDL5",
                        "B4DJ81"
                    ]
                },
                "ENSG00000144567": {
                    "id": "ENSG00000144567",
                    "type": "Gene",
                    "symbol": "RETREG2",
                    "source": [
                        "ENSG00000016082"
                    ],
                    "target": [],
                    "expression_sum": {
                        "group1": 0.0
                    },
                    "ens_id": "ENSG00000144567",
                    "uniprot_ids": [
                        "Q8NC44",
                        "C9J3K5",
                        "C9JIF3",
                        "F8WAL5",
                        "F8WE68",
                        "H7C3D5"
                    ]
                },
                "ENSG00000168137": {
                    "id": "ENSG00000168137",
                    "type": "Gene",
                    "symbol": "SETD5",
                    "source": [
                        "ENSG00000016082",
                        "ENSG00000113580",
                        "ENSG00000164330"
                    ],
                    "target": [],
                    "expression_sum": {
                        "group1": 0.0
                    },
                    "ens_id": "ENSG00000168137",
                    "uniprot_ids": [
                        "Q9C0A6",
                        "F2Z2J0",
                        "A0A804HI72",
                        "A0A804HK73",
                        "E7EWN3",
                        "A0A804HKJ6",
                        "F8WD12",
                        "A0A804HI68",
                        "H7C1Q2",
                        "H0Y3R4",
                        "A0A804HJ18",
                        "A0A804HKJ9",
                        "H7C1F2"
                    ]
                },
                "ENSG00000188846": {
                    "id": "ENSG00000188846",
                    "type": "Gene",
                    "symbol": "RPL14",
                    "source": [
                        "ENSG00000016082",
                        "ENSG00000119547"
                    ],
                    "target": [],
                    "expression_sum": {
                        "group1": 26.0
                    },
                    "ens_id": "ENSG00000188846",
                    "uniprot_ids": [
                        "P50914",
                        "F8WDZ7",
                        "E7EPB3"
                    ]
                },
                "ENSG00000075914": {
                    "id": "ENSG00000075914",
                    "type": "Gene",
                    "symbol": "EXOSC7",
                    "source": [
                        "ENSG00000016082"
                    ],
                    "target": [],
                    "expression_sum": {
                        "group1": 1.0
                    },
                    "ens_id": "ENSG00000075914",
                    "uniprot_ids": [
                        "Q15024"
                    ]
                },
                "ENSG00000168268": {
                    "id": "ENSG00000168268",
                    "type": "Gene",
                    "symbol": "NT5DC2",
                    "source": [
                        "ENSG00000016082",
                        "ENSG00000164330",
                        "ENSG00000109132"
                    ],
                    "target": [],
                    "expression_sum": {
                        "group1": 2.0
                    },
                    "ens_id": "ENSG00000168268",
                    "uniprot_ids": [
                        "Q9H857",
                        "H7C4G8",
                        "H7C519",
                        "F8WEY1",
                        "C9J036"
                    ]
                },
                "ENSG00000144746": {
                    "id": "ENSG00000144746",
                    "type": "Gene",
                    "symbol": "ARL6IP5",
                    "source": [
                        "ENSG00000181449",
                        "ENSG00000016082",
                        "ENSG00000167081",
                        "ENSG00000113580",
                        "ENSG00000164330"
                    ],
                    "target": [],
                    "expression_sum": {
                        "group1": 4.0
                    },
                    "ens_id": "ENSG00000144746",
                    "uniprot_ids": [
                        "O75915",
                        "C9JQU6",
                        "F8WF90",
                        "F8WF33"
                    ]
                },
                "ENSG00000080822": {
                    "id": "ENSG00000080822",
                    "type": "Gene",
                    "symbol": "CLDND1",
                    "source": [
                        "ENSG00000016082",
                        "ENSG00000167081",
                        "ENSG00000103495",
                        "ENSG00000164330"
                    ],
                    "target": [],
                    "expression_sum": {
                        "group1": 1.0
                    },
                    "ens_id": "ENSG00000080822",
                    "uniprot_ids": [
                        "Q9NY35",
                        "D6RCP3",
                        "D6RD48",
                        "D6RDY1",
                        "H0YA53",
                        "D6RDP6",
                        "D6RB31",
                        "D6RC11",
                        "D6RAZ7",
                        "D6R9K1",
                        "H0Y8T9",
                        "A0A0R4J2F2",
                        "D6RCE6",
                        "D6RCR8",
                        "D6R9S8",
                        "D6RDI6",
                        "D6RFX6",
                        "D6RA76",
                        "D6RHU6",
                        "D6RIU2"
                    ]
                },
                "ENSG00000057019": {
                    "id": "ENSG00000057019",
                    "type": "Gene",
                    "symbol": "DCBLD2",
                    "source": [
                        "ENSG00000016082",
                        "ENSG00000164330"
                    ],
                    "target": [],
                    "expression_sum": {
                        "group1": 0.0
                    },
                    "ens_id": "ENSG00000057019",
                    "uniprot_ids": [
                        "Q96PD2",
                        "C9JIW6"
                    ]
                },
                "ENSG00000114391": {
                    "id": "ENSG00000114391",
                    "type": "Gene",
                    "symbol": "RPL24",
                    "source": [
                        "ENSG00000016082",
                        "ENSG00000167081",
                        "ENSG00000164330"
                    ],
                    "target": [],
                    "expression_sum": {
                        "group1": 34.0
                    },
                    "ens_id": "ENSG00000114391",
                    "uniprot_ids": [
                        "P83731",
                        "C9JNW5",
                        "C9JXB8"
                    ]
                },
                "ENSG00000113845": {
                    "id": "ENSG00000113845",
                    "type": "Gene",
                    "symbol": "TIMMDC1",
                    "source": [
                        "ENSG00000016082",
                        "ENSG00000164330"
                    ],
                    "target": [],
                    "expression_sum": {
                        "group1": 1.0
                    },
                    "ens_id": "ENSG00000113845",
                    "uniprot_ids": [
                        "Q9NPL8",
                        "G3XA94",
                        "H7C5U1",
                        "F8WB00",
                        "F8WAU6",
                        "C9JR82",
                        "F8WC42",
                        "C9JU35"
                    ]
                },
                "ENSG00000159685": {
                    "id": "ENSG00000159685",
                    "type": "Gene",
                    "symbol": "CHCHD6",
                    "source": [
                        "ENSG00000016082",
                        "ENSG00000181449",
                        "ENSG00000167081",
                        "ENSG00000109132"
                    ],
                    "target": [],
                    "expression_sum": {
                        "group1": 1.0
                    },
                    "ens_id": "ENSG00000159685",
                    "uniprot_ids": [
                        "Q9BRQ6",
                        "J3QTB2",
                        "H0Y922",
                        "J3QTA6"
                    ]
                },
                "ENSG00000070087": {
                    "id": "ENSG00000070087",
                    "type": "Gene",
                    "symbol": "PFN2",
                    "source": [
                        "ENSG00000016082",
                        "ENSG00000113580",
                        "ENSG00000139352",
                        "ENSG00000164330"
                    ],
                    "target": [],
                    "expression_sum": {
                        "group1": 3.0
                    },
                    "ens_id": "ENSG00000070087",
                    "uniprot_ids": [
                        "P35080",
                        "F2Z3G0",
                        "C9J712",
                        "C9J5V8",
                        "C9J0J7",
                        "G5E9Q6",
                        "C9JQ45",
                        "C9J2N0"
                    ]
                },
                "ENSG00000177565": {
                    "id": "ENSG00000177565",
                    "type": "Gene",
                    "symbol": "TBL1XR1",
                    "source": [
                        "ENSG00000016082",
                        "ENSG00000164330"
                    ],
                    "target": [],
                    "expression_sum": {
                        "group1": 1.0
                    },
                    "ens_id": "ENSG00000177565",
                    "uniprot_ids": [
                        "Q9BZK7",
                        "C9IYU9",
                        "C9JCK0",
                        "C9J903",
                        "C9JLJ1",
                        "C9JCW4",
                        "A0A0D9SF25",
                        "A0A1B0GVH3",
                        "C9J7E1",
                        "C9JTW8",
                        "C9J3H2",
                        "A0A0D9SEW5",
                        "C9JBN1",
                        "A0A0D9SF63",
                        "A0A1B0GUU2",
                        "C9JEC9",
                        "A0A0D9SFI2"
                    ]
                },
                "ENSG00000163964": {
                    "id": "ENSG00000163964",
                    "type": "Gene",
                    "symbol": "PIGX",
                    "source": [
                        "ENSG00000016082",
                        "ENSG00000181449",
                        "ENSG00000164330"
                    ],
                    "target": [],
                    "expression_sum": {
                        "group1": 1.0
                    },
                    "ens_id": "ENSG00000163964",
                    "uniprot_ids": [
                        "Q8TBF5",
                        "H0Y2P9",
                        "C9JFU3",
                        "F8WEJ3",
                        "A0A1X7SBT4",
                        "H7C081",
                        "C9JLT7",
                        "C9JF71",
                        "H7C0F2"
                    ]
                },
                "ENSG00000180370": {
                    "id": "ENSG00000180370",
                    "type": "Gene",
                    "symbol": "PAK2",
                    "source": [
                        "ENSG00000016082",
                        "ENSG00000113580",
                        "ENSG00000164330"
                    ],
                    "target": [],
                    "expression_sum": {
                        "group1": 2.0
                    },
                    "ens_id": "ENSG00000180370",
                    "uniprot_ids": [
                        "Q13177",
                        "H7C1X3"
                    ]
                },
                "ENSG00000122068": {
                    "id": "ENSG00000122068",
                    "type": "Gene",
                    "symbol": "FYTTD1",
                    "source": [
                        "ENSG00000016082",
                        "ENSG00000164330"
                    ],
                    "target": [],
                    "expression_sum": {
                        "group1": 1.0
                    },
                    "ens_id": "ENSG00000122068",
                    "uniprot_ids": [
                        "Q96QD9",
                        "H9KVD1",
                        "H9KVD5",
                        "H9KVC1",
                        "H9KVC6"
                    ]
                },
                "ENSG00000038219": {
                    "id": "ENSG00000038219",
                    "type": "Gene",
                    "symbol": "BOD1L1",
                    "source": [
                        "ENSG00000181449",
                        "ENSG00000109132",
                        "ENSG00000016082",
                        "ENSG00000113580",
                        "ENSG00000167081",
                        "ENSG00000148516",
                        "ENSG00000164330"
                    ],
                    "target": [],
                    "expression_sum": {
                        "group1": 2.0
                    },
                    "ens_id": "ENSG00000038219",
                    "uniprot_ids": [
                        "Q8NFC6",
                        "F8WDD0",
                        "H0Y9Y2"
                    ]
                },
                "ENSG00000151552": {
                    "id": "ENSG00000151552",
                    "type": "Gene",
                    "symbol": "QDPR",
                    "source": [
                        "ENSG00000016082",
                        "ENSG00000113580",
                        "ENSG00000181722"
                    ],
                    "target": [],
                    "expression_sum": {
                        "group1": 1.0
                    },
                    "ens_id": "ENSG00000151552",
                    "uniprot_ids": [
                        "P09417",
                        "B7Z415",
                        "H0Y8F7",
                        "D6RGG7",
                        "D6RHJ7"
                    ]
                },
                "ENSG00000163069": {
                    "id": "ENSG00000163069",
                    "type": "Gene",
                    "symbol": "SGCB",
                    "source": [
                        "ENSG00000016082",
                        "ENSG00000164330"
                    ],
                    "target": [],
                    "expression_sum": {
                        "group1": 1.0
                    },
                    "ens_id": "ENSG00000163069",
                    "uniprot_ids": [
                        "Q16585",
                        "H0Y8J3",
                        "H0YA15"
                    ]
                },
                "ENSG00000138801": {
                    "id": "ENSG00000138801",
                    "type": "Gene",
                    "symbol": "PAPSS1",
                    "source": [
                        "ENSG00000016082",
                        "ENSG00000163435"
                    ],
                    "target": [],
                    "expression_sum": {
                        "group1": 1.0
                    },
                    "ens_id": "ENSG00000138801",
                    "uniprot_ids": [
                        "O43252"
                    ]
                },
                "ENSG00000109670": {
                    "id": "ENSG00000109670",
                    "type": "Gene",
                    "symbol": "FBXW7",
                    "source": [
                        "ENSG00000016082",
                        "ENSG00000164330",
                        "ENSG00000067955",
                        "ENSG00000109132"
                    ],
                    "target": [],
                    "expression_sum": {
                        "group1": 0.0
                    },
                    "ens_id": "ENSG00000109670",
                    "uniprot_ids": [
                        "Q969H0",
                        "G0Z2K0",
                        "S4R3U4",
                        "S4R3N3"
                    ]
                },
                "ENSG00000052802": {
                    "id": "ENSG00000052802",
                    "type": "Gene",
                    "symbol": "MSMO1",
                    "source": [
                        "ENSG00000181449",
                        "ENSG00000016082",
                        "ENSG00000167081",
                        "ENSG00000103495",
                        "ENSG00000177030",
                        "ENSG00000137203"
                    ],
                    "target": [],
                    "expression_sum": {
                        "group1": 5.0
                    },
                    "ens_id": "ENSG00000052802",
                    "uniprot_ids": [
                        "Q15800",
                        "D6RDP9",
                        "D6REA2",
                        "D6R952"
                    ]
                },
                "ENSG00000073578": {
                    "id": "ENSG00000073578",
                    "type": "Gene",
                    "symbol": "SDHA",
                    "source": [
                        "ENSG00000016082",
                        "ENSG00000164330"
                    ],
                    "target": [],
                    "expression_sum": {
                        "group1": 1.0
                    },
                    "ens_id": "ENSG00000073578",
                    "uniprot_ids": [
                        "P31040",
                        "D6RFM5",
                        "H0Y8X1",
                        "A0A087X1I3",
                        "D6REB7",
                        "H0Y8S2"
                    ]
                },
                "ENSG00000186468": {
                    "id": "ENSG00000186468",
                    "type": "Gene",
                    "symbol": "RPS23",
                    "source": [
                        "ENSG00000016082"
                    ],
                    "target": [],
                    "expression_sum": {
                        "group1": 45.0
                    },
                    "ens_id": "ENSG00000186468",
                    "uniprot_ids": [
                        "P62266",
                        "D6RD47",
                        "D6RIX0",
                        "D6RDJ2",
                        "D6R9I7"
                    ]
                },
                "ENSG00000113108": {
                    "id": "ENSG00000113108",
                    "type": "Gene",
                    "symbol": "APBB3",
                    "source": [
                        "ENSG00000016082"
                    ],
                    "target": [],
                    "expression_sum": {
                        "group1": 0.0
                    },
                    "ens_id": "ENSG00000113108",
                    "uniprot_ids": [
                        "O95704",
                        "E7EX91",
                        "D6RJB2",
                        "D6RBA1"
                    ]
                },
                "ENSG00000145817": {
                    "id": "ENSG00000145817",
                    "type": "Gene",
                    "symbol": "YIPF5",
                    "source": [
                        "ENSG00000016082",
                        "ENSG00000113580"
                    ],
                    "target": [],
                    "expression_sum": {
                        "group1": 1.0
                    },
                    "ens_id": "ENSG00000145817",
                    "uniprot_ids": [
                        "Q969M3",
                        "E5RHH4",
                        "E5RGR9"
                    ]
                },
                "ENSG00000204628": {
                    "id": "ENSG00000204628",
                    "type": "Gene",
                    "symbol": "RACK1",
                    "source": [
                        "ENSG00000016082",
                        "ENSG00000181449",
                        "ENSG00000167081",
                        "ENSG00000164330"
                    ],
                    "target": [],
                    "expression_sum": {
                        "group1": 28.0
                    },
                    "ens_id": "ENSG00000204628",
                    "uniprot_ids": [
                        "P63244",
                        "E9PD14",
                        "D6RHJ5",
                        "D6REE5",
                        "D6RFZ9",
                        "D6RBD0",
                        "D6R909",
                        "H0Y8W2",
                        "D6RF23",
                        "J3KPE3",
                        "D6RAU2",
                        "H0YAF8",
                        "D6RDI0",
                        "D6RAC2",
                        "D6RHH4",
                        "D6RFX4",
                        "D6RGK8",
                        "H0Y9P0",
                        "H0YAM7",
                        "D6R9Z1",
                        "D6R9L0",
                        "H0Y8R5"
                    ]
                },
                "ENSG00000204220": {
                    "id": "ENSG00000204220",
                    "type": "Gene",
                    "symbol": "PFDN6",
                    "source": [
                        "ENSG00000016082",
                        "ENSG00000181449"
                    ],
                    "target": [],
                    "expression_sum": {
                        "group1": 1.0
                    },
                    "ens_id": "ENSG00000204220",
                    "uniprot_ids": [
                        "O15212",
                        "A2AB88"
                    ]
                },
                "ENSG00000170899": {
                    "id": "ENSG00000170899",
                    "type": "Gene",
                    "symbol": "GSTA4",
                    "source": [
                        "ENSG00000109132",
                        "ENSG00000016082",
                        "ENSG00000167081",
                        "ENSG00000103495",
                        "ENSG00000137203"
                    ],
                    "target": [],
                    "expression_sum": {
                        "group1": 3.0
                    },
                    "ens_id": "ENSG00000170899",
                    "uniprot_ids": [
                        "O15217",
                        "Q5JW88"
                    ]
                },
                "ENSG00000156508": {
                    "id": "ENSG00000156508",
                    "type": "Gene",
                    "symbol": "EEF1A1",
                    "source": [
                        "ENSG00000016082",
                        "ENSG00000167081",
                        "ENSG00000164683",
                        "ENSG00000164330",
                        "ENSG00000114861"
                    ],
                    "target": [],
                    "expression_sum": {
                        "group1": 108.0
                    },
                    "ens_id": "ENSG00000156508",
                    "uniprot_ids": [
                        "P68104",
                        "A0A7I2V3H3",
                        "A0A7I2V659",
                        "A6PW80",
                        "A0A7I2V5N4",
                        "Q5JR01",
                        "A0A087WVQ9",
                        "A0A087WV01"
                    ]
                },
                "ENSG00000111832": {
                    "id": "ENSG00000111832",
                    "type": "Gene",
                    "symbol": "RWDD1",
                    "source": [
                        "ENSG00000016082",
                        "ENSG00000181449",
                        "ENSG00000167081",
                        "ENSG00000164330"
                    ],
                    "target": [],
                    "expression_sum": {
                        "group1": 1.0
                    },
                    "ens_id": "ENSG00000111832",
                    "uniprot_ids": [
                        "Q9H446",
                        "E5RGQ3",
                        "E5RJE3",
                        "E5RGS5"
                    ]
                },
                "ENSG00000071994": {
                    "id": "ENSG00000071994",
                    "type": "Gene",
                    "symbol": "PDCD2",
                    "source": [
                        "ENSG00000016082",
                        "ENSG00000181449",
                        "ENSG00000167081",
                        "ENSG00000164330"
                    ],
                    "target": [],
                    "expression_sum": {
                        "group1": 1.0
                    },
                    "ens_id": "ENSG00000071994",
                    "uniprot_ids": [
                        "Q16342",
                        "J3QK82",
                        "F5GWT2",
                        "H0YFS8",
                        "A0A087WYJ3",
                        "F5H4V9",
                        "H0YFM2",
                        "H0YFZ5"
                    ]
                },
                "ENSG00000157778": {
                    "id": "ENSG00000157778",
                    "type": "Gene",
                    "symbol": "PSMG3",
                    "source": [
                        "ENSG00000016082",
                        "ENSG00000167081",
                        "ENSG00000164330"
                    ],
                    "target": [],
                    "expression_sum": {
                        "group1": 0.0
                    },
                    "ens_id": "ENSG00000157778",
                    "uniprot_ids": [
                        "Q9BT73"
                    ]
                },
                "ENSG00000106443": {
                    "id": "ENSG00000106443",
                    "type": "Gene",
                    "symbol": "PHF14",
                    "source": [
                        "ENSG00000016082",
                        "ENSG00000181449",
                        "ENSG00000164330",
                        "ENSG00000109132"
                    ],
                    "target": [],
                    "expression_sum": {
                        "group1": 2.0
                    },
                    "ens_id": "ENSG00000106443",
                    "uniprot_ids": [
                        "O94880",
                        "B4DG57",
                        "E5RHD5",
                        "A0A0U1RRH6"
                    ]
                },
                "ENSG00000156928": {
                    "id": "ENSG00000156928",
                    "type": "Gene",
                    "symbol": "MALSU1",
                    "source": [
                        "ENSG00000016082",
                        "ENSG00000167081",
                        "ENSG00000164330"
                    ],
                    "target": [],
                    "expression_sum": {
                        "group1": 1.0
                    },
                    "ens_id": "ENSG00000156928",
                    "uniprot_ids": [
                        "Q96EH3"
                    ]
                },
                "ENSG00000172115": {
                    "id": "ENSG00000172115",
                    "type": "Gene",
                    "symbol": "CYCS",
                    "source": [
                        "ENSG00000181449",
                        "ENSG00000157557",
                        "ENSG00000016082",
                        "ENSG00000113580",
                        "ENSG00000167081",
                        "ENSG00000164330",
                        "ENSG00000140262",
                        "ENSG00000114861"
                    ],
                    "target": [],
                    "expression_sum": {
                        "group1": 5.0
                    },
                    "ens_id": "ENSG00000172115",
                    "uniprot_ids": [
                        "P99999",
                        "C9JFR7"
                    ]
                },
                "ENSG00000122565": {
                    "id": "ENSG00000122565",
                    "type": "Gene",
                    "symbol": "CBX3",
                    "source": [
                        "ENSG00000181449",
                        "ENSG00000016082",
                        "ENSG00000167081",
                        "ENSG00000164330",
                        "ENSG00000119547"
                    ],
                    "target": [],
                    "expression_sum": {
                        "group1": 3.0
                    },
                    "ens_id": "ENSG00000122565",
                    "uniprot_ids": [
                        "Q13185",
                        "B8ZZ43",
                        "S4R2Y4",
                        "C9JMM0"
                    ]
                },
                "ENSG00000006715": {
                    "id": "ENSG00000006715",
                    "type": "Gene",
                    "symbol": "VPS41",
                    "source": [
                        "ENSG00000016082"
                    ],
                    "target": [],
                    "expression_sum": {
                        "group1": 0.0
                    },
                    "ens_id": "ENSG00000006715",
                    "uniprot_ids": [
                        "P49754",
                        "C9J3F8",
                        "H7BXH3",
                        "H7C0K2",
                        "C9JU58",
                        "C9JZ11",
                        "H7BZX6",
                        "C9J2U9"
                    ]
                },
                "ENSG00000263001": {
                    "id": "ENSG00000263001",
                    "type": "TF",
                    "symbol": "GTF2I",
                    "source": [
                        "ENSG00000181449",
                        "ENSG00000163435",
                        "ENSG00000016082",
                        "ENSG00000113580",
                        "ENSG00000167081",
                        "ENSG00000148516",
                        "ENSG00000164330",
                        "ENSG00000100219",
                        "ENSG00000114861",
                        "ENSG00000139352"
                    ],
                    "target": [],
                    "expression_sum": {
                        "group1": 3.0
                    },
                    "ens_id": "ENSG00000263001",
                    "uniprot_ids": [
                        "P78347",
                        "A0A494C0Q7",
                        "A0A494C013",
                        "C9J6M0",
                        "A0A494C1K3"
                    ]
                },
                "ENSG00000186472": {
                    "id": "ENSG00000186472",
                    "type": "Gene",
                    "symbol": "PCLO",
                    "source": [
                        "ENSG00000157557",
                        "ENSG00000109132",
                        "ENSG00000016082",
                        "ENSG00000113580",
                        "ENSG00000148516",
                        "ENSG00000139352"
                    ],
                    "target": [],
                    "expression_sum": {
                        "group1": 1.0
                    },
                    "ens_id": "ENSG00000186472",
                    "uniprot_ids": [
                        "Q9Y6V0",
                        "E9PE96",
                        "H7C114",
                        "H7C261"
                    ]
                },
                "ENSG00000075142": {
                    "id": "ENSG00000075142",
                    "type": "Gene",
                    "symbol": "SRI",
                    "source": [
                        "ENSG00000181449",
                        "ENSG00000109132",
                        "ENSG00000016082",
                        "ENSG00000167081",
                        "ENSG00000169136",
                        "ENSG00000164330",
                        "ENSG00000108001",
                        "ENSG00000119547"
                    ],
                    "target": [],
                    "expression_sum": {
                        "group1": 4.0
                    },
                    "ens_id": "ENSG00000075142",
                    "uniprot_ids": [
                        "P30626",
                        "B4DHQ6",
                        "E9PG82",
                        "C9J0K6"
                    ]
                },
                "ENSG00000106400": {
                    "id": "ENSG00000106400",
                    "type": "Gene",
                    "symbol": "ZNHIT1",
                    "source": [
                        "ENSG00000016082",
                        "ENSG00000181449",
                        "ENSG00000164330"
                    ],
                    "target": [],
                    "expression_sum": {
                        "group1": 2.0
                    },
                    "ens_id": "ENSG00000106400",
                    "uniprot_ids": [
                        "O43257"
                    ]
                },
                "ENSG00000161057": {
                    "id": "ENSG00000161057",
                    "type": "Gene",
                    "symbol": "PSMC2",
                    "source": [
                        "ENSG00000016082"
                    ],
                    "target": [],
                    "expression_sum": {
                        "group1": 1.0
                    },
                    "ens_id": "ENSG00000161057",
                    "uniprot_ids": [
                        "P35998",
                        "C9JLS9",
                        "C9JX88",
                        "A0A7I2YQ68"
                    ]
                },
                "ENSG00000090263": {
                    "id": "ENSG00000090263",
                    "type": "Gene",
                    "symbol": "MRPS33",
                    "source": [
                        "ENSG00000016082",
                        "ENSG00000181449",
                        "ENSG00000167081"
                    ],
                    "target": [],
                    "expression_sum": {
                        "group1": 1.0
                    },
                    "ens_id": "ENSG00000090263",
                    "uniprot_ids": [
                        "Q9Y291",
                        "C9JBY7"
                    ]
                },
                "ENSG00000171130": {
                    "id": "ENSG00000171130",
                    "type": "Gene",
                    "symbol": "ATP6V0E2",
                    "source": [
                        "ENSG00000016082",
                        "ENSG00000113580",
                        "ENSG00000167081",
                        "ENSG00000164330",
                        "ENSG00000139352"
                    ],
                    "target": [],
                    "expression_sum": {
                        "group1": 2.0
                    },
                    "ens_id": "ENSG00000171130",
                    "uniprot_ids": [
                        "Q8NHE4",
                        "F8WDM2",
                        "E9PAS2"
                    ]
                },
                "ENSG00000178234": {
                    "id": "ENSG00000178234",
                    "type": "Gene",
                    "symbol": "GALNT11",
                    "source": [
                        "ENSG00000016082",
                        "ENSG00000167081",
                        "ENSG00000103495"
                    ],
                    "target": [],
                    "expression_sum": {
                        "group1": 1.0
                    },
                    "ens_id": "ENSG00000178234",
                    "uniprot_ids": [
                        "Q8NCW6",
                        "B7Z3L9",
                        "C9JPR8",
                        "C9K0N9",
                        "C9J111",
                        "H7BZL5",
                        "C9J8A7",
                        "C9JMT8"
                    ]
                },
                "ENSG00000102003": {
                    "id": "ENSG00000102003",
                    "type": "Gene",
                    "symbol": "SYP",
                    "source": [
                        "ENSG00000016082",
                        "ENSG00000113580",
                        "ENSG00000148516",
                        "ENSG00000103495"
                    ],
                    "target": [],
                    "expression_sum": {
                        "group1": 1.0
                    },
                    "ens_id": "ENSG00000102003",
                    "uniprot_ids": [
                        "P08247",
                        "F2Z3E1",
                        "G5E9A2",
                        "H7C4W3"
                    ]
                },
                "ENSG00000077279": {
                    "id": "ENSG00000077279",
                    "type": "Gene",
                    "symbol": "DCX",
                    "source": [
                        "ENSG00000016082",
                        "ENSG00000139352",
                        "ENSG00000109132",
                        "ENSG00000196591"
                    ],
                    "target": [],
                    "expression_sum": {
                        "group1": 6.0
                    },
                    "ens_id": "ENSG00000077279",
                    "uniprot_ids": [
                        "O43602",
                        "E7EU50",
                        "A8K340",
                        "A0A804CF28",
                        "A0A1B0GWD1",
                        "A0A7P0T9C5"
                    ]
                },
                "ENSG00000101882": {
                    "id": "ENSG00000101882",
                    "type": "Gene",
                    "symbol": "NKAP",
                    "source": [
                        "ENSG00000016082"
                    ],
                    "target": [],
                    "expression_sum": {
                        "group1": 0.0
                    },
                    "ens_id": "ENSG00000101882",
                    "uniprot_ids": [
                        "Q8N5F7",
                        "A0A494C050"
                    ]
                },
                "ENSG00000164733": {
                    "id": "ENSG00000164733",
                    "type": "Gene",
                    "symbol": "CTSB",
                    "source": [
                        "ENSG00000016082",
                        "ENSG00000163435",
                        "ENSG00000164330"
                    ],
                    "target": [],
                    "expression_sum": {
                        "group1": 0.0
                    },
                    "ens_id": "ENSG00000164733",
                    "uniprot_ids": [
                        "P07858",
                        "E9PSG5",
                        "E9PHZ5",
                        "E9PKX0",
                        "E9PR00",
                        "E9PQM1",
                        "E9PCB3",
                        "E9PL32",
                        "E9PR21",
                        "A0A7I2V2J1",
                        "R4GMQ5",
                        "A0A7P0NGZ6",
                        "A0A7I2YQK9",
                        "E9PKQ7",
                        "E9PNL5",
                        "A0A7I2V4S6",
                        "A0A7I2V668",
                        "A0A7I2V367",
                        "E9PS78",
                        "E9PID0",
                        "A0A7I2V4Z9",
                        "E9PLY3",
                        "A0A7I2V440",
                        "E9PIS1",
                        "A0A7I2V302"
                    ]
                },
                "ENSG00000104679": {
                    "id": "ENSG00000104679",
                    "type": "Gene",
                    "symbol": "R3HCC1",
                    "source": [
                        "ENSG00000016082"
                    ],
                    "target": [],
                    "expression_sum": {
                        "group1": 0.0
                    },
                    "ens_id": "ENSG00000104679",
                    "uniprot_ids": [
                        "Q9Y3T6",
                        "A0A0D9SF44",
                        "A0A0R4J2E2",
                        "E5RIK1",
                        "E5RHX3",
                        "E5RIQ4",
                        "A0A0D9SG39",
                        "H0YBU3",
                        "A0A0D9SFI4",
                        "A0A7P0N5L0"
                    ]
                },
                "ENSG00000157168": {
                    "id": "ENSG00000157168",
                    "type": "TF",
                    "symbol": "NRG1",
                    "source": [
                        "ENSG00000109132",
                        "ENSG00000016082",
                        "ENSG00000113580",
                        "ENSG00000103495",
                        "ENSG00000139352",
                        "ENSG00000116560"
                    ],
                    "target": [
                        "ENSG00000070669",
                        "ENSG00000134198",
                        "ENSG00000101134"
                    ],
                    "expression_sum": {
                        "group1": 0.0
                    },
                    "ens_id": "ENSG00000157168",
                    "uniprot_ids": [
                        "Q02297",
                        "H0YBA3",
                        "A0A494C114",
                        "A0A494C0Q4",
                        "A0A494C1B5",
                        "E5RHQ1",
                        "A0A087X0X9",
                        "A0A5F9ZHA5",
                        "E5RHP6",
                        "A0A494C1F5",
                        "A0A494C0K4",
                        "A0A494BZT4",
                        "E5RIG8",
                        "A0A494C0L9",
                        "H0YCP0",
                        "A0A494C054",
                        "A0A494C1F8",
                        "H0YDC2",
                        "A0A494C0T5",
                        "A0A494C1G2",
                        "F6RJN6",
                        "A0A494C043"
                    ]
                },
                "ENSG00000104388": {
                    "id": "ENSG00000104388",
                    "type": "Gene",
                    "symbol": "RAB2A",
                    "source": [
                        "ENSG00000181449",
                        "ENSG00000163435",
                        "ENSG00000109132",
                        "ENSG00000016082",
                        "ENSG00000113580",
                        "ENSG00000167081",
                        "ENSG00000103495",
                        "ENSG00000164330",
                        "ENSG00000108001",
                        "ENSG00000139352"
                    ],
                    "target": [],
                    "expression_sum": {
                        "group1": 4.0
                    },
                    "ens_id": "ENSG00000104388",
                    "uniprot_ids": [
                        "P61019",
                        "H0YDL5",
                        "A0A1D5RMT4",
                        "H0YD31",
                        "H7C125",
                        "E9PKL7"
                    ]
                },
                "ENSG00000164929": {
                    "id": "ENSG00000164929",
                    "type": "Gene",
                    "symbol": "BAALC",
                    "source": [
                        "ENSG00000016082",
                        "ENSG00000124766",
                        "ENSG00000164330",
                        "ENSG00000160113"
                    ],
                    "target": [],
                    "expression_sum": {
                        "group1": 0.0
                    },
                    "ens_id": "ENSG00000164929",
                    "uniprot_ids": [
                        "Q8WXS3"
                    ]
                },
                "ENSG00000147677": {
                    "id": "ENSG00000147677",
                    "type": "Gene",
                    "symbol": "EIF3H",
                    "source": [
                        "ENSG00000163435",
                        "ENSG00000016082",
                        "ENSG00000113580",
                        "ENSG00000167081",
                        "ENSG00000164330"
                    ],
                    "target": [],
                    "expression_sum": {
                        "group1": 5.0
                    },
                    "ens_id": "ENSG00000147677",
                    "uniprot_ids": [
                        "O15372",
                        "B3KS98",
                        "A0A087WZK9",
                        "E5RFW7",
                        "E5RFH0",
                        "E5RH59",
                        "E5RHC7",
                        "E5RJT0",
                        "E5RGU4"
                    ]
                },
                "ENSG00000170873": {
                    "id": "ENSG00000170873",
                    "type": "Gene",
                    "symbol": "MTSS1",
                    "source": [
                        "ENSG00000016082",
                        "ENSG00000113580",
                        "ENSG00000139352"
                    ],
                    "target": [],
                    "expression_sum": {
                        "group1": 0.0
                    },
                    "ens_id": "ENSG00000170873",
                    "uniprot_ids": [
                        "O43312",
                        "E5RJX3",
                        "H0YAZ8",
                        "E7EWW5",
                        "H0YB53",
                        "H0YBL3"
                    ]
                },
                "ENSG00000153310": {
                    "id": "ENSG00000153310",
                    "type": "Gene",
                    "symbol": "FAM49B",
                    "source": [
                        "ENSG00000109132",
                        "ENSG00000016082",
                        "ENSG00000113580",
                        "ENSG00000167081",
                        "ENSG00000103495",
                        "ENSG00000164330",
                        "ENSG00000139352"
                    ],
                    "target": [],
                    "expression_sum": {
                        "group1": 1.0
                    },
                    "ens_id": "ENSG00000153310",
                    "uniprot_ids": [
                        "Q9NUQ9",
                        "E5RIR8",
                        "E5RK61",
                        "E5RJL8",
                        "E5RH75",
                        "E5RK81",
                        "A0A1W2PRQ0",
                        "E5RI16",
                        "E5RJE1",
                        "E5RHU5",
                        "A0A087X178",
                        "E5RGI7",
                        "E5RFS4"
                    ]
                },
                "ENSG00000106829": {
                    "id": "ENSG00000106829",
                    "type": "Gene",
                    "symbol": "TLE4",
                    "source": [
                        "ENSG00000016082",
                        "ENSG00000109132"
                    ],
                    "target": [],
                    "expression_sum": {
                        "group1": 1.0
                    },
                    "ens_id": "ENSG00000106829",
                    "uniprot_ids": [
                        "Q04727",
                        "A0A0A0MT79",
                        "H0Y5S0",
                        "H7C4W5",
                        "Q5JSY7",
                        "H7C4P7",
                        "Q5JSZ1",
                        "E7EQH3",
                        "Q5JSY8",
                        "Q5JSZ2",
                        "F8WAY5",
                        "H7C4E4"
                    ]
                },
                "ENSG00000135070": {
                    "id": "ENSG00000135070",
                    "type": "Gene",
                    "symbol": "ISCA1",
                    "source": [
                        "ENSG00000016082",
                        "ENSG00000113580",
                        "ENSG00000167081",
                        "ENSG00000164330",
                        "ENSG00000139352"
                    ],
                    "target": [],
                    "expression_sum": {
                        "group1": 2.0
                    },
                    "ens_id": "ENSG00000135070",
                    "uniprot_ids": [
                        "Q9BUE6",
                        "Q5TBE2",
                        "Q5TBE9",
                        "A0A1B0GTK6"
                    ]
                },
                "ENSG00000196305": {
                    "id": "ENSG00000196305",
                    "type": "Gene",
                    "symbol": "IARS",
                    "source": [
                        "ENSG00000016082",
                        "ENSG00000181449",
                        "ENSG00000164330"
                    ],
                    "target": [],
                    "expression_sum": {
                        "group1": 0.0
                    },
                    "ens_id": "ENSG00000196305",
                    "uniprot_ids": [
                        "P41252",
                        "A0A804HJN6",
                        "A0A804HKW6",
                        "A0A804HK69",
                        "A0A804HKU1",
                        "A0A0A0MSX9",
                        "A0A804HL54",
                        "J3KR24",
                        "A0A0D9SFC1",
                        "A0A804HHW9",
                        "A0A804HIV9",
                        "A0A804HIG2",
                        "A0A804HLB4",
                        "A0A804HJ36"
                    ]
                },
                "ENSG00000197958": {
                    "id": "ENSG00000197958",
                    "type": "Gene",
                    "symbol": "RPL12",
                    "source": [
                        "ENSG00000016082",
                        "ENSG00000167081",
                        "ENSG00000164330"
                    ],
                    "target": [],
                    "expression_sum": {
                        "group1": 24.0
                    },
                    "ens_id": "ENSG00000197958",
                    "uniprot_ids": [
                        "P30050"
                    ]
                },
                "ENSG00000148303": {
                    "id": "ENSG00000148303",
                    "type": "Gene",
                    "symbol": "RPL7A",
                    "source": [
                        "ENSG00000016082",
                        "ENSG00000167081",
                        "ENSG00000164330"
                    ],
                    "target": [],
                    "expression_sum": {
                        "group1": 43.0
                    },
                    "ens_id": "ENSG00000148303",
                    "uniprot_ids": [
                        "P62424",
                        "Q5T8U3",
                        "Q5T8U2"
                    ]
                },
                "ENSG00000148943": {
                    "id": "ENSG00000148943",
                    "type": "Gene",
                    "symbol": "LIN7C",
                    "source": [
                        "ENSG00000016082",
                        "ENSG00000113580"
                    ],
                    "target": [],
                    "expression_sum": {
                        "group1": 0.0
                    },
                    "ens_id": "ENSG00000148943",
                    "uniprot_ids": [
                        "Q9NUP9",
                        "G3V1D4"
                    ]
                },
                "ENSG00000166352": {
                    "id": "ENSG00000166352",
                    "type": "Gene",
                    "symbol": "C11orf74",
                    "source": [
                        "ENSG00000016082",
                        "ENSG00000167081"
                    ],
                    "target": [],
                    "expression_sum": {
                        "group1": 1.0
                    },
                    "ens_id": "ENSG00000166352",
                    "uniprot_ids": [
                        "Q86VG3",
                        "B4DYW4",
                        "A0A7I2V5I0",
                        "E9PPH4",
                        "E9PJ48",
                        "A0A7I2V5I8",
                        "A0A7I2V427",
                        "A0A7I2YQT1",
                        "A0A7I2V4J5",
                        "A0A7I2V4A0",
                        "A0A7I2V5V2"
                    ]
                },
                "ENSG00000134824": {
                    "id": "ENSG00000134824",
                    "type": "Gene",
                    "symbol": "FADS2",
                    "source": [
                        "ENSG00000016082",
                        "ENSG00000119547",
                        "ENSG00000164330"
                    ],
                    "target": [],
                    "expression_sum": {
                        "group1": 0.0
                    },
                    "ens_id": "ENSG00000134824",
                    "uniprot_ids": [
                        "O95864",
                        "E5RGD8",
                        "E5RHL3",
                        "E5RGZ5"
                    ]
                },
                "ENSG00000175550": {
                    "id": "ENSG00000175550",
                    "type": "Gene",
                    "symbol": "DRAP1",
                    "source": [
                        "ENSG00000016082",
                        "ENSG00000181449",
                        "ENSG00000167081",
                        "ENSG00000164330"
                    ],
                    "target": [],
                    "expression_sum": {
                        "group1": 4.0
                    },
                    "ens_id": "ENSG00000175550",
                    "uniprot_ids": [
                        "Q14919",
                        "E9PNC7",
                        "E9PMW2",
                        "C9JCC6",
                        "E9PQX9"
                    ]
                },
                "ENSG00000172531": {
                    "id": "ENSG00000172531",
                    "type": "Gene",
                    "symbol": "PPP1CA",
                    "source": [
                        "ENSG00000016082",
                        "ENSG00000167081",
                        "ENSG00000164330"
                    ],
                    "target": [],
                    "expression_sum": {
                        "group1": 1.0
                    },
                    "ens_id": "ENSG00000172531",
                    "uniprot_ids": [
                        "P62136",
                        "A0A7I2V4F7",
                        "E9PMD7"
                    ]
                },
                "ENSG00000110711": {
                    "id": "ENSG00000110711",
                    "type": "Gene",
                    "symbol": "AIP",
                    "source": [
                        "ENSG00000016082"
                    ],
                    "target": [],
                    "expression_sum": {
                        "group1": 0.0
                    },
                    "ens_id": "ENSG00000110711",
                    "uniprot_ids": [
                        "O00170",
                        "A0A804HKK3",
                        "A0A804HKL7",
                        "A0A804HKP8",
                        "A0A804HJ38",
                        "V9GYQ3",
                        "E9PMH2",
                        "A0A804HIX8",
                        "A0A804HJ46",
                        "A0A804HKH9"
                    ]
                },
                "ENSG00000084207": {
                    "id": "ENSG00000084207",
                    "type": "Gene",
                    "symbol": "GSTP1",
                    "source": [
                        "ENSG00000016082",
                        "ENSG00000164683",
                        "ENSG00000163435",
                        "ENSG00000164330"
                    ],
                    "target": [],
                    "expression_sum": {
                        "group1": 10.0
                    },
                    "ens_id": "ENSG00000084207",
                    "uniprot_ids": [
                        "P09211",
                        "A0A087X2E9",
                        "A8MX94",
                        "A0A2R8Y5E5",
                        "A0A087X243"
                    ]
                },
                "ENSG00000167792": {
                    "id": "ENSG00000167792",
                    "type": "Gene",
                    "symbol": "NDUFV1",
                    "source": [
                        "ENSG00000016082",
                        "ENSG00000181449",
                        "ENSG00000167081",
                        "ENSG00000164330"
                    ],
                    "target": [],
                    "expression_sum": {
                        "group1": 1.0
                    },
                    "ens_id": "ENSG00000167792",
                    "uniprot_ids": [
                        "P49821",
                        "G3V0I5",
                        "B4DE93",
                        "E9PPS5",
                        "E9PLC6",
                        "H0YD04",
                        "E9PQP1",
                        "E9PJL9",
                        "H0YE81",
                        "E9PPR0",
                        "E9PPE0",
                        "E9PMX3",
                        "E9PPD6"
                    ]
                },
                "ENSG00000197345": {
                    "id": "ENSG00000197345",
                    "type": "Gene",
                    "symbol": "MRPL21",
                    "source": [
                        "ENSG00000016082",
                        "ENSG00000181449",
                        "ENSG00000167081",
                        "ENSG00000164330"
                    ],
                    "target": [],
                    "expression_sum": {
                        "group1": 1.0
                    },
                    "ens_id": "ENSG00000197345",
                    "uniprot_ids": [
                        "Q7Z2W9",
                        "F5H4R5",
                        "F5H3L0",
                        "F5H7V8",
                        "H3BUY0"
                    ]
                },
                "ENSG00000165462": {
                    "id": "ENSG00000165462",
                    "type": "TF",
                    "symbol": "PHOX2A",
                    "source": [
                        "ENSG00000016082",
                        "ENSG00000108055"
                    ],
                    "target": [
                        "ENSG00000105419",
                        "ENSG00000113448",
                        "ENSG00000097021",
                        "ENSG00000115297"
                    ],
                    "expression_sum": {
                        "group1": 0.0
                    },
                    "ens_id": "ENSG00000165462",
                    "uniprot_ids": [
                        "O14813",
                        "H0YGU5"
                    ]
                },
                "ENSG00000175581": {
                    "id": "ENSG00000175581",
                    "type": "Gene",
                    "symbol": "MRPL48",
                    "source": [
                        "ENSG00000016082",
                        "ENSG00000167081"
                    ],
                    "target": [],
                    "expression_sum": {
                        "group1": 0.0
                    },
                    "ens_id": "ENSG00000175581",
                    "uniprot_ids": [
                        "Q96GC5",
                        "F5GZH8",
                        "F5H702",
                        "F5H4A2",
                        "F5GWB4",
                        "A0A140TA24",
                        "F5H471",
                        "F5H1L2",
                        "F5H717",
                        "F5H8D0"
                    ]
                },
                "ENSG00000165434": {
                    "id": "ENSG00000165434",
                    "type": "Gene",
                    "symbol": "PGM2L1",
                    "source": [
                        "ENSG00000137203",
                        "ENSG00000016082",
                        "ENSG00000113580",
                        "ENSG00000148516",
                        "ENSG00000103495",
                        "ENSG00000177030",
                        "ENSG00000108055",
                        "ENSG00000213015",
                        "ENSG00000164754",
                        "ENSG00000147140",
                        "ENSG00000196591"
                    ],
                    "target": [],
                    "expression_sum": {
                        "group1": 3.0
                    },
                    "ens_id": "ENSG00000165434",
                    "uniprot_ids": [
                        "Q6PCE3"
                    ]
                },
                "ENSG00000122958": {
                    "id": "ENSG00000122958",
                    "type": "Gene",
                    "symbol": "VPS26A",
                    "source": [
                        "ENSG00000016082",
                        "ENSG00000119547"
                    ],
                    "target": [],
                    "expression_sum": {
                        "group1": 1.0
                    },
                    "ens_id": "ENSG00000122958",
                    "uniprot_ids": [
                        "O75436",
                        "S4R3Q6",
                        "S4R2Y3"
                    ]
                },
                "ENSG00000172586": {
                    "id": "ENSG00000172586",
                    "type": "Gene",
                    "symbol": "CHCHD1",
                    "source": [
                        "ENSG00000016082",
                        "ENSG00000113580",
                        "ENSG00000164330"
                    ],
                    "target": [],
                    "expression_sum": {
                        "group1": 1.0
                    },
                    "ens_id": "ENSG00000172586",
                    "uniprot_ids": [
                        "Q96BP2",
                        "A6NJX6"
                    ]
                },
                "ENSG00000138107": {
                    "id": "ENSG00000138107",
                    "type": "Gene",
                    "symbol": "ACTR1A",
                    "source": [
                        "ENSG00000016082",
                        "ENSG00000113580",
                        "ENSG00000167081",
                        "ENSG00000109132"
                    ],
                    "target": [],
                    "expression_sum": {
                        "group1": 1.0
                    },
                    "ens_id": "ENSG00000138107",
                    "uniprot_ids": [
                        "P61163",
                        "A0A1B0GVS3",
                        "R4GMT0"
                    ]
                },
                "ENSG00000084463": {
                    "id": "ENSG00000084463",
                    "type": "Gene",
                    "symbol": "WBP11",
                    "source": [
                        "ENSG00000016082"
                    ],
                    "target": [],
                    "expression_sum": {
                        "group1": 1.0
                    },
                    "ens_id": "ENSG00000084463",
                    "uniprot_ids": [
                        "Q9Y2W2",
                        "F5GXS9",
                        "F5H5G4"
                    ]
                },
                "ENSG00000134287": {
                    "id": "ENSG00000134287",
                    "type": "Gene",
                    "symbol": "ARF3",
                    "source": [
                        "ENSG00000016082",
                        "ENSG00000167081",
                        "ENSG00000164330"
                    ],
                    "target": [],
                    "expression_sum": {
                        "group1": 1.0
                    },
                    "ens_id": "ENSG00000134287",
                    "uniprot_ids": [
                        "P61204",
                        "F5H1V1",
                        "F5H6T5",
                        "F5H0C7"
                    ]
                },
                "ENSG00000197111": {
                    "id": "ENSG00000197111",
                    "type": "Gene",
                    "symbol": "PCBP2",
                    "source": [
                        "ENSG00000181449",
                        "ENSG00000163435",
                        "ENSG00000109132",
                        "ENSG00000016082",
                        "ENSG00000113580",
                        "ENSG00000167081",
                        "ENSG00000148516",
                        "ENSG00000164330",
                        "ENSG00000108001",
                        "ENSG00000114861",
                        "ENSG00000221869",
                        "ENSG00000139352"
                    ],
                    "target": [],
                    "expression_sum": {
                        "group1": 4.0
                    },
                    "ens_id": "ENSG00000197111",
                    "uniprot_ids": [
                        "Q15366",
                        "F8W0G4",
                        "F8VZX2",
                        "H3BSP4",
                        "F8VXH9",
                        "H3BND9",
                        "H3BSS4",
                        "F8VTZ0",
                        "F8VRH0",
                        "F8W1G6",
                        "H3BRU6"
                    ]
                },
                "ENSG00000094916": {
                    "id": "ENSG00000094916",
                    "type": "Gene",
                    "symbol": "CBX5",
                    "source": [
                        "ENSG00000181449",
                        "ENSG00000109132",
                        "ENSG00000016082",
                        "ENSG00000113580",
                        "ENSG00000167081",
                        "ENSG00000164330",
                        "ENSG00000108001",
                        "ENSG00000119547"
                    ],
                    "target": [],
                    "expression_sum": {
                        "group1": 2.0
                    },
                    "ens_id": "ENSG00000094916",
                    "uniprot_ids": [
                        "P45973",
                        "F8VNY3"
                    ]
                },
                "ENSG00000229117": {
                    "id": "ENSG00000229117",
                    "type": "Gene",
                    "symbol": "RPL41",
                    "source": [
                        "ENSG00000016082",
                        "ENSG00000164683"
                    ],
                    "target": [],
                    "expression_sum": {
                        "group1": 41.0
                    },
                    "ens_id": "ENSG00000229117",
                    "uniprot_ids": [
                        "P62945"
                    ]
                },
                "ENSG00000070961": {
                    "id": "ENSG00000070961",
                    "type": "Gene",
                    "symbol": "ATP2B1",
                    "source": [
                        "ENSG00000181449",
                        "ENSG00000016082",
                        "ENSG00000122691",
                        "ENSG00000175745",
                        "ENSG00000160113"
                    ],
                    "target": [],
                    "expression_sum": {
                        "group1": 2.0
                    },
                    "ens_id": "ENSG00000070961",
                    "uniprot_ids": [
                        "P20020",
                        "H0YHH6",
                        "A0A0U1RQU3",
                        "F8W1V5",
                        "E7ERY9"
                    ]
                },
                "ENSG00000204856": {
                    "id": "ENSG00000204856",
                    "type": "Gene",
                    "symbol": "FAM216A",
                    "source": [
                        "ENSG00000016082",
                        "ENSG00000113580",
                        "ENSG00000167081"
                    ],
                    "target": [],
                    "expression_sum": {
                        "group1": 1.0
                    },
                    "ens_id": "ENSG00000204856",
                    "uniprot_ids": [
                        "Q8WUB2",
                        "F8VXY8"
                    ]
                },
                "ENSG00000204842": {
                    "id": "ENSG00000204842",
                    "type": "Gene",
                    "symbol": "ATXN2",
                    "source": [
                        "ENSG00000016082",
                        "ENSG00000181449"
                    ],
                    "target": [],
                    "expression_sum": {
                        "group1": 1.0
                    },
                    "ens_id": "ENSG00000204842",
                    "uniprot_ids": [
                        "Q99700",
                        "V9GY86",
                        "A0A2R8YDM9",
                        "A0A2R8Y5A6",
                        "F8VQP2",
                        "A0A2R8YGV1",
                        "A0A2R8Y7P6",
                        "A0A2R8Y6W7",
                        "A0A5F9ZHW5",
                        "F8VRK6",
                        "S4R3J6",
                        "F8W0B5",
                        "A0A2R8YCG6",
                        "A0A5F9ZHG6",
                        "A0A5F9ZH85",
                        "S4R3R6",
                        "A0A5F9ZHX3",
                        "A0A2R8Y7E6",
                        "A0A5F9ZI57",
                        "F8VZC1",
                        "H0YH87",
                        "F8WB06",
                        "A0A5F9ZHH4",
                        "F8WB05"
                    ]
                },
                "ENSG00000234608": {
                    "id": "ENSG00000234608",
                    "type": "Gene",
                    "symbol": "MAPKAPK5-AS1",
                    "source": [
                        "ENSG00000016082",
                        "ENSG00000164330"
                    ],
                    "target": [],
                    "expression_sum": {
                        "group1": 1.0
                    },
                    "ens_id": "ENSG00000234608"
                },
                "ENSG00000139767": {
                    "id": "ENSG00000139767",
                    "type": "Gene",
                    "symbol": "SRRM4",
                    "source": [
                        "ENSG00000016082",
                        "ENSG00000139352",
                        "ENSG00000137203"
                    ],
                    "target": [],
                    "expression_sum": {
                        "group1": 0.0
                    },
                    "ens_id": "ENSG00000139767",
                    "uniprot_ids": [
                        "A7MD48",
                        "A0A286YF08"
                    ]
                },
                "ENSG00000089053": {
                    "id": "ENSG00000089053",
                    "type": "Gene",
                    "symbol": "ANAPC5",
                    "source": [
                        "ENSG00000016082"
                    ],
                    "target": [],
                    "expression_sum": {
                        "group1": 1.0
                    },
                    "ens_id": "ENSG00000089053",
                    "uniprot_ids": [
                        "Q9UJX4",
                        "F5H0F9",
                        "F5GZ05",
                        "F5H0N1",
                        "F5GY68",
                        "H0YFB5",
                        "F5H3S5"
                    ]
                },
                "ENSG00000130779": {
                    "id": "ENSG00000130779",
                    "type": "Gene",
                    "symbol": "CLIP1",
                    "source": [
                        "ENSG00000016082",
                        "ENSG00000164330"
                    ],
                    "target": [],
                    "expression_sum": {
                        "group1": 0.0
                    },
                    "ens_id": "ENSG00000130779",
                    "uniprot_ids": [
                        "P30622",
                        "F5H6A0",
                        "A0A3B3IS27",
                        "A0A3B3ISJ8",
                        "A0A3B3ITA2",
                        "F5H0N7",
                        "J3KP58",
                        "F5H270",
                        "F5H1T5",
                        "F5H367"
                    ]
                },
                "ENSG00000173141": {
                    "id": "ENSG00000173141",
                    "type": "Gene",
                    "symbol": "MRPL57",
                    "source": [
                        "ENSG00000016082"
                    ],
                    "target": [],
                    "expression_sum": {
                        "group1": 2.0
                    },
                    "ens_id": "ENSG00000173141",
                    "uniprot_ids": [
                        "Q9BQC6"
                    ]
                },
                "ENSG00000186184": {
                    "id": "ENSG00000186184",
                    "type": "Gene",
                    "symbol": "POLR1D",
                    "source": [
                        "ENSG00000181449",
                        "ENSG00000016082",
                        "ENSG00000113580",
                        "ENSG00000167081",
                        "ENSG00000164330",
                        "ENSG00000114861",
                        "ENSG00000221869"
                    ],
                    "target": [],
                    "expression_sum": {
                        "group1": 3.0
                    },
                    "ens_id": "ENSG00000186184",
                    "uniprot_ids": [
                        "P0DPB6",
                        "P0DPB5",
                        "Q7Z776",
                        "A0A087WTY1",
                        "A0A087X0U2",
                        "A0A1B0GUZ5",
                        "A0A0R4J2F3"
                    ]
                },
                "ENSG00000179933": {
                    "id": "ENSG00000179933",
                    "type": "Gene",
                    "symbol": "C14orf119",
                    "source": [
                        "ENSG00000016082"
                    ],
                    "target": [],
                    "expression_sum": {
                        "group1": 1.0
                    },
                    "ens_id": "ENSG00000179933",
                    "uniprot_ids": [
                        "Q9NWQ9"
                    ]
                },
                "ENSG00000092148": {
                    "id": "ENSG00000092148",
                    "type": "Gene",
                    "symbol": "HECTD1",
                    "source": [
                        "ENSG00000163435",
                        "ENSG00000016082",
                        "ENSG00000113580",
                        "ENSG00000167081",
                        "ENSG00000164330"
                    ],
                    "target": [],
                    "expression_sum": {
                        "group1": 0.0
                    },
                    "ens_id": "ENSG00000092148",
                    "uniprot_ids": [
                        "Q9ULT8",
                        "H0YJV8",
                        "H0YJP0",
                        "H0YJ72",
                        "A0A087X2H1",
                        "A0A087WVU6",
                        "G3V4V5",
                        "H0YJD4"
                    ]
                },
                "ENSG00000129515": {
                    "id": "ENSG00000129515",
                    "type": "Gene",
                    "symbol": "SNX6",
                    "source": [
                        "ENSG00000181449",
                        "ENSG00000109132",
                        "ENSG00000016082",
                        "ENSG00000113580",
                        "ENSG00000167081",
                        "ENSG00000164330",
                        "ENSG00000221869"
                    ],
                    "target": [],
                    "expression_sum": {
                        "group1": 2.0
                    },
                    "ens_id": "ENSG00000129515",
                    "uniprot_ids": [
                        "Q9UNH7",
                        "A0A0A0MRI2",
                        "G3V2U1",
                        "G3V5X9",
                        "G3V4Z5",
                        "H0YJF8",
                        "G3V5U2",
                        "G3V589"
                    ]
                },
                "ENSG00000151327": {
                    "id": "ENSG00000151327",
                    "type": "Gene",
                    "symbol": "FAM177A1",
                    "source": [
                        "ENSG00000016082",
                        "ENSG00000113580",
                        "ENSG00000139352",
                        "ENSG00000164330"
                    ],
                    "target": [],
                    "expression_sum": {
                        "group1": 2.0
                    },
                    "ens_id": "ENSG00000151327",
                    "uniprot_ids": [
                        "Q8N128",
                        "A0A087X212",
                        "R4GN97",
                        "H0YJC3",
                        "H0YJX7",
                        "G3V583",
                        "G3V3Z5",
                        "A0A1Y8EH40"
                    ]
                },
                "ENSG00000165525": {
                    "id": "ENSG00000165525",
                    "type": "Gene",
                    "symbol": "NEMF",
                    "source": [
                        "ENSG00000016082",
                        "ENSG00000164330"
                    ],
                    "target": [],
                    "expression_sum": {
                        "group1": 1.0
                    },
                    "ens_id": "ENSG00000165525",
                    "uniprot_ids": [
                        "O60524",
                        "G3V547",
                        "G3V5V3",
                        "G3V4D9"
                    ]
                },
                "ENSG00000087302": {
                    "id": "ENSG00000087302",
                    "type": "Gene",
                    "symbol": "RTRAF",
                    "source": [
                        "ENSG00000181449",
                        "ENSG00000109132",
                        "ENSG00000016082",
                        "ENSG00000113580",
                        "ENSG00000167081",
                        "ENSG00000164330"
                    ],
                    "target": [],
                    "expression_sum": {
                        "group1": 4.0
                    },
                    "ens_id": "ENSG00000087302",
                    "uniprot_ids": [
                        "Q9Y224",
                        "G3V4C6",
                        "G3V4E7",
                        "H0YJB9"
                    ]
                },
                "ENSG00000168175": {
                    "id": "ENSG00000168175",
                    "type": "Gene",
                    "symbol": "MAPK1IP1L",
                    "source": [
                        "ENSG00000016082"
                    ],
                    "target": [],
                    "expression_sum": {
                        "group1": 1.0
                    },
                    "ens_id": "ENSG00000168175",
                    "uniprot_ids": [
                        "Q8NDC0"
                    ]
                },
                "ENSG00000100575": {
                    "id": "ENSG00000100575",
                    "type": "Gene",
                    "symbol": "TIMM9",
                    "source": [
                        "ENSG00000016082",
                        "ENSG00000181449",
                        "ENSG00000167081",
                        "ENSG00000164330"
                    ],
                    "target": [],
                    "expression_sum": {
                        "group1": 1.0
                    },
                    "ens_id": "ENSG00000100575",
                    "uniprot_ids": [
                        "Q9Y5J7",
                        "G3V502",
                        "A0A1W2PQS5",
                        "A0A1W2PRH9",
                        "G3V2F3"
                    ]
                },
                "ENSG00000053254": {
                    "id": "ENSG00000053254",
                    "type": "Gene",
                    "symbol": "FOXN3",
                    "source": [
                        "ENSG00000163435",
                        "ENSG00000109132",
                        "ENSG00000016082",
                        "ENSG00000113580",
                        "ENSG00000167081",
                        "ENSG00000164330"
                    ],
                    "target": [],
                    "expression_sum": {
                        "group1": 0.0
                    },
                    "ens_id": "ENSG00000053254",
                    "uniprot_ids": [
                        "O00409",
                        "G3V4N5",
                        "H0YJG3",
                        "H0YJY0",
                        "H0YJ22",
                        "G3V3A7",
                        "G3V5C7",
                        "H0YJ43",
                        "H0YJ94",
                        "H0YJ54"
                    ]
                },
                "ENSG00000182117": {
                    "id": "ENSG00000182117",
                    "type": "Gene",
                    "symbol": "NOP10",
                    "source": [
                        "ENSG00000181449",
                        "ENSG00000016082",
                        "ENSG00000164330",
                        "ENSG00000108001",
                        "ENSG00000221869"
                    ],
                    "target": [],
                    "expression_sum": {
                        "group1": 3.0
                    },
                    "ens_id": "ENSG00000182117",
                    "uniprot_ids": [
                        "Q9NPE3",
                        "H0YM60"
                    ]
                },
                "ENSG00000166200": {
                    "id": "ENSG00000166200",
                    "type": "Gene",
                    "symbol": "COPS2",
                    "source": [
                        "ENSG00000016082",
                        "ENSG00000164330"
                    ],
                    "target": [],
                    "expression_sum": {
                        "group1": 1.0
                    },
                    "ens_id": "ENSG00000166200",
                    "uniprot_ids": [
                        "P61201",
                        "B4DIH5",
                        "H0YM03",
                        "H0YMC2",
                        "H0YKU5"
                    ]
                },
                "ENSG00000128923": {
                    "id": "ENSG00000128923",
                    "type": "Gene",
                    "symbol": "MINDY2",
                    "source": [
                        "ENSG00000016082",
                        "ENSG00000113580",
                        "ENSG00000164330"
                    ],
                    "target": [],
                    "expression_sum": {
                        "group1": 1.0
                    },
                    "ens_id": "ENSG00000128923",
                    "uniprot_ids": [
                        "Q8NBR6",
                        "H0YM15",
                        "J3KNL7"
                    ]
                },
                "ENSG00000182718": {
                    "id": "ENSG00000182718",
                    "type": "Gene",
                    "symbol": "ANXA2",
                    "source": [
                        "ENSG00000163435",
                        "ENSG00000016082",
                        "ENSG00000113580",
                        "ENSG00000164683",
                        "ENSG00000167081",
                        "ENSG00000148516",
                        "ENSG00000164330",
                        "ENSG00000108001",
                        "ENSG00000100219",
                        "ENSG00000221869",
                        "ENSG00000116044"
                    ],
                    "target": [],
                    "expression_sum": {
                        "group1": 6.0
                    },
                    "ens_id": "ENSG00000182718",
                    "uniprot_ids": [
                        "P07355",
                        "H0YKS4",
                        "H0YL33",
                        "H0YKZ7",
                        "H0YKN4",
                        "H0YKV8",
                        "H0YMT9",
                        "H0YMD9",
                        "H0YKL9",
                        "H0YMW4",
                        "H0YM50",
                        "H0YNP5",
                        "H0YLE2",
                        "H0YKX9",
                        "H0YN28",
                        "H0YNA0",
                        "H0YLV6",
                        "H0YMU9",
                        "H0YMM1",
                        "H0YN42",
                        "A0A7I2V4P4",
                        "H0YMD0",
                        "H0YNB8"
                    ]
                },
                "ENSG00000174444": {
                    "id": "ENSG00000174444",
                    "type": "Gene",
                    "symbol": "RPL4",
                    "source": [
                        "ENSG00000181449",
                        "ENSG00000016082",
                        "ENSG00000167081",
                        "ENSG00000164330",
                        "ENSG00000114861",
                        "ENSG00000221869",
                        "ENSG00000119547"
                    ],
                    "target": [],
                    "expression_sum": {
                        "group1": 15.0
                    },
                    "ens_id": "ENSG00000174444",
                    "uniprot_ids": [
                        "P36578",
                        "H3BM89",
                        "H3BU31",
                        "H3BTP7"
                    ]
                },
                "ENSG00000167196": {
                    "id": "ENSG00000167196",
                    "type": "Gene",
                    "symbol": "FBXO22",
                    "source": [
                        "ENSG00000016082",
                        "ENSG00000164330"
                    ],
                    "target": [],
                    "expression_sum": {
                        "group1": 1.0
                    },
                    "ens_id": "ENSG00000167196",
                    "uniprot_ids": [
                        "Q8NEZ5",
                        "H3BVA4",
                        "H3BUC1",
                        "H3BTH6",
                        "H3BTR7",
                        "H3BRE0"
                    ]
                },
                "ENSG00000140386": {
                    "id": "ENSG00000140386",
                    "type": "Gene",
                    "symbol": "SCAPER",
                    "source": [
                        "ENSG00000016082",
                        "ENSG00000113580",
                        "ENSG00000167081",
                        "ENSG00000139352"
                    ],
                    "target": [],
                    "expression_sum": {
                        "group1": 0.0
                    },
                    "ens_id": "ENSG00000140386",
                    "uniprot_ids": [
                        "Q9BY12",
                        "H3BTL8",
                        "H3BS25",
                        "H3BTY2",
                        "H3BU24",
                        "H3BPM0",
                        "H3BT27",
                        "H3BQ61",
                        "H3BR40",
                        "H3BQF3",
                        "H3BPB0"
                    ]
                },
                "ENSG00000086666": {
                    "id": "ENSG00000086666",
                    "type": "Gene",
                    "symbol": "ZFAND6",
                    "source": [
                        "ENSG00000163435",
                        "ENSG00000016082",
                        "ENSG00000113580",
                        "ENSG00000167081",
                        "ENSG00000164330"
                    ],
                    "target": [],
                    "expression_sum": {
                        "group1": 2.0
                    },
                    "ens_id": "ENSG00000086666",
                    "uniprot_ids": [
                        "Q6FIF0",
                        "H3BP46",
                        "H0YME2",
                        "H0YLR2",
                        "H0YMR5",
                        "H0YMG0",
                        "H0YK21",
                        "H3BT16",
                        "H3BM82",
                        "H3BMJ5",
                        "H0YK54",
                        "H3BPX9"
                    ]
                },
                "ENSG00000131876": {
                    "id": "ENSG00000131876",
                    "type": "Gene",
                    "symbol": "SNRPA1",
                    "source": [
                        "ENSG00000016082",
                        "ENSG00000181449",
                        "ENSG00000113580",
                        "ENSG00000164330"
                    ],
                    "target": [],
                    "expression_sum": {
                        "group1": 1.0
                    },
                    "ens_id": "ENSG00000131876",
                    "uniprot_ids": [
                        "P09661",
                        "H0YKK0",
                        "H0YLR3",
                        "H0YMA0"
                    ]
                },
                "ENSG00000242173": {
                    "id": "ENSG00000242173",
                    "type": "Gene",
                    "symbol": "ARHGDIG",
                    "source": [
                        "ENSG00000016082",
                        "ENSG00000139352",
                        "ENSG00000103495"
                    ],
                    "target": [],
                    "expression_sum": {
                        "group1": 2.0
                    },
                    "ens_id": "ENSG00000242173",
                    "uniprot_ids": [
                        "Q99819",
                        "A2ID99",
                        "C9J3B5"
                    ]
                },
                "ENSG00000103275": {
                    "id": "ENSG00000103275",
                    "type": "Gene",
                    "symbol": "UBE2I",
                    "source": [
                        "ENSG00000016082",
                        "ENSG00000167081",
                        "ENSG00000164330"
                    ],
                    "target": [],
                    "expression_sum": {
                        "group1": 3.0
                    },
                    "ens_id": "ENSG00000103275",
                    "uniprot_ids": [
                        "P63279",
                        "H3BPC4",
                        "H3BRD1",
                        "B0QYN7",
                        "H3BQQ9"
                    ]
                },
                "ENSG00000155330": {
                    "id": "ENSG00000155330",
                    "type": "Gene",
                    "symbol": "C16orf87",
                    "source": [
                        "ENSG00000016082",
                        "ENSG00000164330"
                    ],
                    "target": [],
                    "expression_sum": {
                        "group1": 1.0
                    },
                    "ens_id": "ENSG00000155330",
                    "uniprot_ids": [
                        "Q6PH81",
                        "H3BQL3"
                    ]
                },
                "ENSG00000129636": {
                    "id": "ENSG00000129636",
                    "type": "Gene",
                    "symbol": "ITFG1",
                    "source": [
                        "ENSG00000016082",
                        "ENSG00000113580",
                        "ENSG00000167081",
                        "ENSG00000103495",
                        "ENSG00000164330",
                        "ENSG00000139352"
                    ],
                    "target": [],
                    "expression_sum": {
                        "group1": 1.0
                    },
                    "ens_id": "ENSG00000129636",
                    "uniprot_ids": [
                        "Q8TB96",
                        "I3L1X7",
                        "F5GXC5",
                        "H3BQ64",
                        "H3BUJ1"
                    ]
                },
                "ENSG00000159593": {
                    "id": "ENSG00000159593",
                    "type": "Gene",
                    "symbol": "NAE1",
                    "source": [
                        "ENSG00000016082",
                        "ENSG00000164330",
                        "ENSG00000109132"
                    ],
                    "target": [],
                    "expression_sum": {
                        "group1": 1.0
                    },
                    "ens_id": "ENSG00000159593",
                    "uniprot_ids": [
                        "Q13564",
                        "J3QLH4",
                        "H3BS69",
                        "H3BMN8",
                        "H3BQW6",
                        "J3KTE3",
                        "H3BSS8",
                        "H3BMR3",
                        "J3QRA5",
                        "J3KRK3",
                        "H3BQ16"
                    ]
                },
                "ENSG00000140836": {
                    "id": "ENSG00000140836",
                    "type": "TF",
                    "symbol": "ZFHX3",
                    "source": [
                        "ENSG00000016082"
                    ],
                    "target": [
                        "ENSG00000115665",
                        "ENSG00000122012"
                    ],
                    "expression_sum": {
                        "group1": 0.0
                    },
                    "ens_id": "ENSG00000140836",
                    "uniprot_ids": [
                        "Q15911"
                    ]
                },
                "ENSG00000103035": {
                    "id": "ENSG00000103035",
                    "type": "Gene",
                    "symbol": "PSMD7",
                    "source": [
                        "ENSG00000016082",
                        "ENSG00000181449",
                        "ENSG00000167081",
                        "ENSG00000164330"
                    ],
                    "target": [],
                    "expression_sum": {
                        "group1": 2.0
                    },
                    "ens_id": "ENSG00000103035",
                    "uniprot_ids": [
                        "P51665",
                        "H3BQV2",
                        "H3BNT7",
                        "H3BTM8"
                    ]
                },
                "ENSG00000167699": {
                    "id": "ENSG00000167699",
                    "type": "Gene",
                    "symbol": "GLOD4",
                    "source": [
                        "ENSG00000181449",
                        "ENSG00000016082",
                        "ENSG00000167081",
                        "ENSG00000113580",
                        "ENSG00000164330"
                    ],
                    "target": [],
                    "expression_sum": {
                        "group1": 2.0
                    },
                    "ens_id": "ENSG00000167699",
                    "uniprot_ids": [
                        "Q9HC38",
                        "I3NI27",
                        "I3NI24",
                        "I3L1I0",
                        "I3L3G0",
                        "I3L2C2",
                        "K7ENF2",
                        "I3L3Q4",
                        "I3L1F4",
                        "I3L277",
                        "F6TLX2"
                    ]
                },
                "ENSG00000214941": {
                    "id": "ENSG00000214941",
                    "type": "Gene",
                    "symbol": "ZSWIM7",
                    "source": [
                        "ENSG00000016082",
                        "ENSG00000113580",
                        "ENSG00000167081",
                        "ENSG00000164330",
                        "ENSG00000139352"
                    ],
                    "target": [],
                    "expression_sum": {
                        "group1": 1.0
                    },
                    "ens_id": "ENSG00000214941",
                    "uniprot_ids": [
                        "Q19AV6",
                        "J3QS31",
                        "J3QS07",
                        "J3KRY0",
                        "J3QLK2",
                        "J3QRT4",
                        "J3QL97"
                    ]
                },
                "ENSG00000273611": {
                    "id": "ENSG00000273611",
                    "type": "Gene",
                    "symbol": "ZNHIT3",
                    "source": [
                        "ENSG00000109132",
                        "ENSG00000016082",
                        "ENSG00000113580",
                        "ENSG00000167081",
                        "ENSG00000164330"
                    ],
                    "target": [],
                    "expression_sum": {
                        "group1": 1.0
                    },
                    "ens_id": "ENSG00000273611",
                    "uniprot_ids": [
                        "Q15649",
                        "A0A087WTR0",
                        "A0A087X1G0",
                        "A0A087WY54",
                        "A0A087WY42",
                        "A0A087X045",
                        "A0A087WYI8"
                    ]
                },
                "ENSG00000182628": {
                    "id": "ENSG00000182628",
                    "type": "Gene",
                    "symbol": "SKA2",
                    "source": [
                        "ENSG00000016082",
                        "ENSG00000181449",
                        "ENSG00000119547"
                    ],
                    "target": [],
                    "expression_sum": {
                        "group1": 1.0
                    },
                    "ens_id": "ENSG00000182628",
                    "uniprot_ids": [
                        "Q8WVK7",
                        "J3QS74",
                        "J3QKN8",
                        "J3KRZ0",
                        "J3KTC5",
                        "J3QL03",
                        "J3KSP0",
                        "J3KRW9"
                    ]
                },
                "ENSG00000108946": {
                    "id": "ENSG00000108946",
                    "type": "Gene",
                    "symbol": "PRKAR1A",
                    "source": [
                        "ENSG00000109132",
                        "ENSG00000016082",
                        "ENSG00000113580",
                        "ENSG00000164330",
                        "ENSG00000139352"
                    ],
                    "target": [],
                    "expression_sum": {
                        "group1": 2.0
                    },
                    "ens_id": "ENSG00000108946",
                    "uniprot_ids": [
                        "P10644",
                        "K7EJ40",
                        "K7EKR1",
                        "K7EMU2",
                        "K7EQK3",
                        "K7EID3",
                        "K7EM13",
                        "K7EIE5",
                        "K7EMZ6",
                        "K7EPR5",
                        "K7EK41",
                        "K7EPB2",
                        "X6RAV4"
                    ]
                },
                "ENSG00000141447": {
                    "id": "ENSG00000141447",
                    "type": "Gene",
                    "symbol": "OSBPL1A",
                    "source": [
                        "ENSG00000016082",
                        "ENSG00000167081",
                        "ENSG00000119547"
                    ],
                    "target": [],
                    "expression_sum": {
                        "group1": 0.0
                    },
                    "ens_id": "ENSG00000141447",
                    "uniprot_ids": [
                        "Q9BXW6",
                        "E7ER58",
                        "A0A1W2PRU5",
                        "J3QS61",
                        "J3KRT6",
                        "J3QSB8",
                        "J3QLA2",
                        "J3KTA6",
                        "J3KSG6"
                    ]
                },
                "ENSG00000265681": {
                    "id": "ENSG00000265681",
                    "type": "Gene",
                    "symbol": "RPL17",
                    "source": [
                        "ENSG00000016082",
                        "ENSG00000167081"
                    ],
                    "target": [],
                    "expression_sum": {
                        "group1": 1.0
                    },
                    "ens_id": "ENSG00000265681",
                    "uniprot_ids": [
                        "P18621",
                        "J3QS96",
                        "A0A087WY81",
                        "J3KSJ0",
                        "J3QLC8",
                        "J3KRB3",
                        "J3QQT2",
                        "A0A087WXM6",
                        "J3KRX5",
                        "A0A087WWH0"
                    ]
                },
                "ENSG00000125835": {
                    "id": "ENSG00000125835",
                    "type": "Gene",
                    "symbol": "SNRPB",
                    "source": [
                        "ENSG00000016082",
                        "ENSG00000164330"
                    ],
                    "target": [],
                    "expression_sum": {
                        "group1": 2.0
                    },
                    "ens_id": "ENSG00000125835",
                    "uniprot_ids": [
                        "P14678",
                        "S4R3P3"
                    ]
                },
                "ENSG00000125827": {
                    "id": "ENSG00000125827",
                    "type": "Gene",
                    "symbol": "TMX4",
                    "source": [
                        "ENSG00000016082",
                        "ENSG00000109132"
                    ],
                    "target": [],
                    "expression_sum": {
                        "group1": 1.0
                    },
                    "ens_id": "ENSG00000125827",
                    "uniprot_ids": [
                        "Q9H1E5",
                        "E9PIN7",
                        "E9PIU6"
                    ]
                },
                "ENSG00000214078": {
                    "id": "ENSG00000214078",
                    "type": "Gene",
                    "symbol": "CPNE1",
                    "source": [
                        "ENSG00000016082"
                    ],
                    "target": [],
                    "expression_sum": {
                        "group1": 0.0
                    },
                    "ens_id": "ENSG00000214078",
                    "uniprot_ids": [
                        "Q99829",
                        "B0QZ18",
                        "Q5JX55",
                        "Q5JX56",
                        "E7ENH5",
                        "Q5JX53",
                        "Q5JX45",
                        "Q5JX58",
                        "A6PVH9",
                        "H0Y524",
                        "Q5JX54",
                        "Q5JX52",
                        "E7EV27",
                        "F2Z2V0",
                        "Q5JX59",
                        "Q5JX44",
                        "Q5JX57",
                        "Q5JX61",
                        "Q5JX60"
                    ]
                },
                "ENSG00000007080": {
                    "id": "ENSG00000007080",
                    "type": "Gene",
                    "symbol": "CCDC124",
                    "source": [
                        "ENSG00000016082",
                        "ENSG00000181449"
                    ],
                    "target": [],
                    "expression_sum": {
                        "group1": 1.0
                    },
                    "ens_id": "ENSG00000007080",
                    "uniprot_ids": [
                        "Q96CT7",
                        "M0R2F5"
                    ]
                },
                "ENSG00000105669": {
                    "id": "ENSG00000105669",
                    "type": "Gene",
                    "symbol": "COPE",
                    "source": [
                        "ENSG00000016082",
                        "ENSG00000181449",
                        "ENSG00000167081",
                        "ENSG00000164330"
                    ],
                    "target": [],
                    "expression_sum": {
                        "group1": 4.0
                    },
                    "ens_id": "ENSG00000105669",
                    "uniprot_ids": [
                        "O14579",
                        "M0QXB4",
                        "M0R061"
                    ]
                },
                "ENSG00000131116": {
                    "id": "ENSG00000131116",
                    "type": "Gene",
                    "symbol": "ZNF428",
                    "source": [
                        "ENSG00000016082",
                        "ENSG00000181449",
                        "ENSG00000122691",
                        "ENSG00000164330"
                    ],
                    "target": [],
                    "expression_sum": {
                        "group1": 7.0
                    },
                    "ens_id": "ENSG00000131116",
                    "uniprot_ids": [
                        "Q96B54",
                        "M0QXZ5"
                    ]
                },
                "ENSG00000105373": {
                    "id": "ENSG00000105373",
                    "type": "Gene",
                    "symbol": "NOP53",
                    "source": [
                        "ENSG00000016082",
                        "ENSG00000167081",
                        "ENSG00000164330"
                    ],
                    "target": [],
                    "expression_sum": {
                        "group1": 2.0
                    },
                    "ens_id": "ENSG00000105373",
                    "uniprot_ids": [
                        "Q9NZM5",
                        "M0QYZ9",
                        "M0QX73",
                        "M0QZ34",
                        "M0QZU5"
                    ]
                },
                "ENSG00000142546": {
                    "id": "ENSG00000142546",
                    "type": "Gene",
                    "symbol": "NOSIP",
                    "source": [
                        "ENSG00000016082",
                        "ENSG00000164330",
                        "ENSG00000109132"
                    ],
                    "target": [],
                    "expression_sum": {
                        "group1": 1.0
                    },
                    "ens_id": "ENSG00000142546",
                    "uniprot_ids": [
                        "Q9Y314",
                        "M0R1T7",
                        "A0A075B6F9",
                        "M0R3B2",
                        "A0A075B797",
                        "M0R1K2",
                        "M0QX85"
                    ]
                },
                "ENSG00000126457": {
                    "id": "ENSG00000126457",
                    "type": "Gene",
                    "symbol": "PRMT1",
                    "source": [
                        "ENSG00000181449",
                        "ENSG00000016082",
                        "ENSG00000113580",
                        "ENSG00000167081",
                        "ENSG00000164330",
                        "ENSG00000221869",
                        "ENSG00000139352"
                    ],
                    "target": [],
                    "expression_sum": {
                        "group1": 4.0
                    },
                    "ens_id": "ENSG00000126457",
                    "uniprot_ids": [
                        "Q99873",
                        "E9PNR9",
                        "E9PKG1",
                        "E9PIX6",
                        "E9PMZ2",
                        "E9PMW9",
                        "H0YDE4",
                        "E9PIE2",
                        "E9PQ98"
                    ]
                },
                "ENSG00000083845": {
                    "id": "ENSG00000083845",
                    "type": "Gene",
                    "symbol": "RPS5",
                    "source": [
                        "ENSG00000016082",
                        "ENSG00000181449",
                        "ENSG00000167081",
                        "ENSG00000164330"
                    ],
                    "target": [],
                    "expression_sum": {
                        "group1": 22.0
                    },
                    "ens_id": "ENSG00000083845",
                    "uniprot_ids": [
                        "P46782",
                        "M0QZN2",
                        "M0R0R2",
                        "M0R0F0"
                    ]
                },
                "ENSG00000183527": {
                    "id": "ENSG00000183527",
                    "type": "Gene",
                    "symbol": "PSMG1",
                    "source": [
                        "ENSG00000016082",
                        "ENSG00000113580",
                        "ENSG00000139352"
                    ],
                    "target": [],
                    "expression_sum": {
                        "group1": 0.0
                    },
                    "ens_id": "ENSG00000183527",
                    "uniprot_ids": [
                        "O95456",
                        "F8WBH7",
                        "H7C3B4"
                    ]
                },
                "ENSG00000198888": {
                    "id": "ENSG00000198888",
                    "type": "Gene",
                    "symbol": "MT-ND1",
                    "source": [
                        "ENSG00000016082",
                        "ENSG00000113580",
                        "ENSG00000139352",
                        "ENSG00000100219"
                    ],
                    "target": [],
                    "expression_sum": {
                        "group1": 25.0
                    },
                    "ens_id": "ENSG00000198888",
                    "uniprot_ids": [
                        "P03886"
                    ]
                },
                "ENSG00000212907": {
                    "id": "ENSG00000212907",
                    "type": "Gene",
                    "symbol": "MT-ND4L",
                    "source": [
                        "ENSG00000016082",
                        "ENSG00000113580",
                        "ENSG00000167081",
                        "ENSG00000139352"
                    ],
                    "target": [],
                    "expression_sum": {
                        "group1": 6.0
                    },
                    "ens_id": "ENSG00000212907",
                    "uniprot_ids": [
                        "P03901"
                    ]
                },
                "ENSG00000198886": {
                    "id": "ENSG00000198886",
                    "type": "Gene",
                    "symbol": "MT-ND4",
                    "source": [
                        "ENSG00000185551",
                        "ENSG00000163435",
                        "ENSG00000016082",
                        "ENSG00000113580",
                        "ENSG00000167081",
                        "ENSG00000148516",
                        "ENSG00000100219",
                        "ENSG00000114861",
                        "ENSG00000139352",
                        "ENSG00000184486"
                    ],
                    "target": [],
                    "expression_sum": {
                        "group1": 101.0
                    },
                    "ens_id": "ENSG00000198886",
                    "uniprot_ids": [
                        "P03905"
                    ]
                },
                "ENSG00000145734": {
                    "id": "ENSG00000145734",
                    "type": "TF",
                    "symbol": "BDP1",
                    "source": [
                        "ENSG00000164330"
                    ],
                    "target": [
                        "ENSG00000169783",
                        "ENSG00000060982",
                        "ENSG00000177875",
                        "ENSG00000206579"
                    ],
                    "expression_sum": {
                        "group1": 1.0
                    },
                    "ens_id": "ENSG00000145734",
                    "uniprot_ids": [
                        "A6H8Y1",
                        "H7C5U4",
                        "H0YCV8",
                        "A0A0A0MRX7"
                    ]
                },
                "ENSG00000144366": {
                    "id": "ENSG00000144366",
                    "type": "Gene",
                    "symbol": "GULP1",
                    "source": [
                        "ENSG00000175745",
                        "ENSG00000139352",
                        "ENSG00000113580"
                    ],
                    "target": [],
                    "expression_sum": {
                        "group1": 0.0
                    },
                    "ens_id": "ENSG00000144366",
                    "uniprot_ids": [
                        "Q9UBP9",
                        "H0Y6R1",
                        "B8ZZL1",
                        "H7BZV7"
                    ]
                },
                "ENSG00000018408": {
                    "id": "ENSG00000018408",
                    "type": "Gene",
                    "symbol": "WWTR1",
                    "source": [
                        "ENSG00000164683",
                        "ENSG00000175745",
                        "ENSG00000148516",
                        "ENSG00000122691"
                    ],
                    "target": [],
                    "expression_sum": {
                        "group1": 0.0
                    },
                    "ens_id": "ENSG00000018408",
                    "uniprot_ids": [
                        "Q9GZV5",
                        "C9JQS8",
                        "H7C4Q0",
                        "C9J588",
                        "C9JR84",
                        "C9J038",
                        "C9J337",
                        "H7C4Z7"
                    ]
                },
                "ENSG00000133302": {
                    "id": "ENSG00000133302",
                    "type": "Gene",
                    "symbol": "SLF1",
                    "source": [
                        "ENSG00000175745",
                        "ENSG00000113580",
                        "ENSG00000184486"
                    ],
                    "target": [],
                    "expression_sum": {
                        "group1": 0.0
                    },
                    "ens_id": "ENSG00000133302",
                    "uniprot_ids": [
                        "Q9BQI6",
                        "D6RED9",
                        "H0YBU1"
                    ]
                },
                "ENSG00000132437": {
                    "id": "ENSG00000132437",
                    "type": "Gene",
                    "symbol": "DDC",
                    "source": [
                        "ENSG00000175745",
                        "ENSG00000119547"
                    ],
                    "target": [],
                    "expression_sum": {
                        "group1": 0.0
                    },
                    "ens_id": "ENSG00000132437",
                    "uniprot_ids": [
                        "P20711",
                        "H7BZF7",
                        "F8WER1",
                        "C9JMP0",
                        "A0A087WV24",
                        "A0A087WU57"
                    ]
                },
                "ENSG00000105810": {
                    "id": "ENSG00000105810",
                    "type": "Gene",
                    "symbol": "CDK6",
                    "source": [
                        "ENSG00000181449",
                        "ENSG00000175745"
                    ],
                    "target": [],
                    "expression_sum": {
                        "group1": 0.0
                    },
                    "ens_id": "ENSG00000105810",
                    "uniprot_ids": [
                        "Q00534"
                    ]
                },
                "ENSG00000185201": {
                    "id": "ENSG00000185201",
                    "type": "Gene",
                    "symbol": "IFITM2",
                    "source": [
                        "ENSG00000175745",
                        "ENSG00000148516"
                    ],
                    "target": [],
                    "expression_sum": {
                        "group1": 0.0
                    },
                    "ens_id": "ENSG00000185201",
                    "uniprot_ids": [
                        "Q01629",
                        "A0A7P0TA08",
                        "E9PQN9",
                        "A0A7P0TB81",
                        "A0A7P0T856",
                        "A0A804CKL3",
                        "A0A7P0T953",
                        "A0A7P0TAK5",
                        "A0A7P0T9Q3",
                        "R4GNC9",
                        "H0YCL2"
                    ]
                },
                "ENSG00000196562": {
                    "id": "ENSG00000196562",
                    "type": "Gene",
                    "symbol": "SULF2",
                    "source": [
                        "ENSG00000175745"
                    ],
                    "target": [],
                    "expression_sum": {
                        "group1": 0.0
                    },
                    "ens_id": "ENSG00000196562",
                    "uniprot_ids": [
                        "Q8IWU5",
                        "B1AMP9",
                        "H0Y872"
                    ]
                },
                "ENSG00000113580": {
                    "id": "ENSG00000113580",
                    "type": "TF",
                    "symbol": "NR3C1",
                    "source": [
                        "ENSG00000171634",
                        "ENSG00000125968",
                        "ENSG00000105698",
                        "ENSG00000175745",
                        "ENSG00000181722",
                        "ENSG00000119950",
                        "ENSG00000067955",
                        "ENSG00000168214",
                        "ENSG00000119547",
                        "ENSG00000160113",
                        "ENSG00000092199"
                    ],
                    "target": [
                        "ENSG00000078668",
                        "ENSG00000206573",
                        "ENSG00000141741",
                        "ENSG00000232119",
                        "ENSG00000017260",
                        "ENSG00000162704",
                        "ENSG00000163634",
                        "ENSG00000165655",
                        "ENSG00000132698",
                        "ENSG00000153130",
                        "ENSG00000111674",
                        "ENSG00000111716",
                        "ENSG00000139644",
                        "ENSG00000175745",
                        "ENSG00000005810",
                        "ENSG00000169612",
                        "ENSG00000099622",
                        "ENSG00000079950",
                        "ENSG00000090060",
                        "ENSG00000005020",
                        "ENSG00000140941",
                        "ENSG00000122641",
                        "ENSG00000134248",
                        "ENSG00000124785",
                        "ENSG00000131143",
                        "ENSG00000075945",
                        "ENSG00000145817",
                        "ENSG00000146247",
                        "ENSG00000196419",
                        "ENSG00000075415",
                        "ENSG00000022840",
                        "ENSG00000105993",
                        "ENSG00000102172",
                        "ENSG00000160714",
                        "ENSG00000178567",
                        "ENSG00000102466",
                        "ENSG00000265972",
                        "ENSG00000077380",
                        "ENSG00000154556",
                        "ENSG00000163466",
                        "ENSG00000119421",
                        "ENSG00000134283",
                        "ENSG00000114439",
                        "ENSG00000173812",
                        "ENSG00000141279",
                        "ENSG00000183091",
                        "ENSG00000152256",
                        "ENSG00000237190",
                        "ENSG00000198899",
                        "ENSG00000147416",
                        "ENSG00000065911",
                        "ENSG00000173915",
                        "ENSG00000151729",
                        "ENSG00000272398",
                        "ENSG00000129636",
                        "ENSG00000123240",
                        "ENSG00000081181",
                        "ENSG00000144320",
                        "ENSG00000178913",
                        "ENSG00000163875",
                        "ENSG00000167136",
                        "ENSG00000138083",
                        "ENSG00000164924",
                        "ENSG00000074319",
                        "ENSG00000197930",
                        "ENSG00000141759",
                        "ENSG00000162545",
                        "ENSG00000165264",
                        "ENSG00000180773",
                        "ENSG00000146007",
                        "ENSG00000084764",
                        "ENSG00000277791",
                        "ENSG00000104964",
                        "ENSG00000170242",
                        "ENSG00000139910",
                        "ENSG00000125868",
                        "ENSG00000165637",
                        "ENSG00000241685",
                        "ENSG00000153815",
                        "ENSG00000047249",
                        "ENSG00000165672",
                        "ENSG00000173674",
                        "ENSG00000147548",
                        "ENSG00000125968",
                        "ENSG00000131236",
                        "ENSG00000129625",
                        "ENSG00000055163",
                        "ENSG00000089220",
                        "ENSG00000116898",
                        "ENSG00000117758",
                        "ENSG00000167733",
                        "ENSG00000196072",
                        "ENSG00000104112",
                        "ENSG00000255302",
                        "ENSG00000187164",
                        "ENSG00000188243",
                        "ENSG00000067225",
                        "ENSG00000109390",
                        "ENSG00000123933",
                        "ENSG00000072401",
                        "ENSG00000107771",
                        "ENSG00000140939",
                        "ENSG00000113712",
                        "ENSG00000136143",
                        "ENSG00000150459",
                        "ENSG00000148444",
                        "ENSG00000034713",
                        "ENSG00000182247",
                        "ENSG00000100592",
                        "ENSG00000144746",
                        "ENSG00000157168",
                        "ENSG00000133703",
                        "ENSG00000063854",
                        "ENSG00000133606",
                        "ENSG00000103769",
                        "ENSG00000146425",
                        "ENSG00000138071",
                        "ENSG00000117410",
                        "ENSG00000131100",
                        "ENSG00000273841",
                        "ENSG00000124802",
                        "ENSG00000263001",
                        "ENSG00000196405",
                        "ENSG00000174437",
                        "ENSG00000126934",
                        "ENSG00000154639",
                        "ENSG00000215845",
                        "ENSG00000185808",
                        "ENSG00000225783",
                        "ENSG00000078140",
                        "ENSG00000129515",
                        "ENSG00000100519",
                        "ENSG00000144366",
                        "ENSG00000121741",
                        "ENSG00000144635",
                        "ENSG00000163041",
                        "ENSG00000155115",
                        "ENSG00000160194",
                        "ENSG00000141027",
                        "ENSG00000092199",
                        "ENSG00000110955",
                        "ENSG00000107262",
                        "ENSG00000164346",
                        "ENSG00000168137",
                        "ENSG00000010256",
                        "ENSG00000120053",
                        "ENSG00000065518",
                        "ENSG00000174953",
                        "ENSG00000169100",
                        "ENSG00000162191",
                        "ENSG00000118363",
                        "ENSG00000122417",
                        "ENSG00000135940",
                        "ENSG00000108654",
                        "ENSG00000163888",
                        "ENSG00000198836",
                        "ENSG00000172336",
                        "ENSG00000107581",
                        "ENSG00000033800",
                        "ENSG00000131966",
                        "ENSG00000106052",
                        "ENSG00000147677",
                        "ENSG00000107438",
                        "ENSG00000244754",
                        "ENSG00000085224",
                        "ENSG00000102317",
                        "ENSG00000265491",
                        "ENSG00000180370",
                        "ENSG00000213465",
                        "ENSG00000173404",
                        "ENSG00000109332",
                        "ENSG00000163170",
                        "ENSG00000079246",
                        "ENSG00000075785",
                        "ENSG00000171222",
                        "ENSG00000095059",
                        "ENSG00000244879",
                        "ENSG00000105185",
                        "ENSG00000166974",
                        "ENSG00000189241",
                        "ENSG00000141562",
                        "ENSG00000100320",
                        "ENSG00000175166",
                        "ENSG00000168303",
                        "ENSG00000203879",
                        "ENSG00000240972",
                        "ENSG00000054267",
                        "ENSG00000136783",
                        "ENSG00000162852",
                        "ENSG00000196655",
                        "ENSG00000172915",
                        "ENSG00000141030",
                        "ENSG00000075292",
                        "ENSG00000105419",
                        "ENSG00000135390",
                        "ENSG00000153310",
                        "ENSG00000174938",
                        "ENSG00000213585",
                        "ENSG00000131508",
                        "ENSG00000197223",
                        "ENSG00000131437",
                        "ENSG00000005022",
                        "ENSG00000127616",
                        "ENSG00000076043",
                        "ENSG00000128654",
                        "ENSG00000160271",
                        "ENSG00000160613",
                        "ENSG00000090266",
                        "ENSG00000136810",
                        "ENSG00000143862",
                        "ENSG00000198015",
                        "ENSG00000171634",
                        "ENSG00000048649",
                        "ENSG00000125656",
                        "ENSG00000127184",
                        "ENSG00000176731",
                        "ENSG00000072832",
                        "ENSG00000130312",
                        "ENSG00000136950",
                        "ENSG00000160551",
                        "ENSG00000104388",
                        "ENSG00000100095",
                        "ENSG00000168159",
                        "ENSG00000119314",
                        "ENSG00000135472",
                        "ENSG00000267100",
                        "ENSG00000064607",
                        "ENSG00000171530",
                        "ENSG00000151914",
                        "ENSG00000123349",
                        "ENSG00000105583",
                        "ENSG00000165943",
                        "ENSG00000127914",
                        "ENSG00000014641",
                        "ENSG00000126267",
                        "ENSG00000175582",
                        "ENSG00000152377",
                        "ENSG00000104765",
                        "ENSG00000171130",
                        "ENSG00000198612",
                        "ENSG00000168300",
                        "ENSG00000176171",
                        "ENSG00000130725",
                        "ENSG00000100129",
                        "ENSG00000112305",
                        "ENSG00000142507",
                        "ENSG00000253738",
                        "ENSG00000047932",
                        "ENSG00000237765",
                        "ENSG00000165119",
                        "ENSG00000135250",
                        "ENSG00000139163",
                        "ENSG00000170871",
                        "ENSG00000126005",
                        "ENSG00000198840",
                        "ENSG00000082153",
                        "ENSG00000113657",
                        "ENSG00000247095",
                        "ENSG00000129559",
                        "ENSG00000089737",
                        "ENSG00000114784",
                        "ENSG00000184752",
                        "ENSG00000169567",
                        "ENSG00000197302",
                        "ENSG00000198258",
                        "ENSG00000275052",
                        "ENSG00000135002",
                        "ENSG00000127445",
                        "ENSG00000129355",
                        "ENSG00000183172",
                        "ENSG00000145545",
                        "ENSG00000146282",
                        "ENSG00000170027",
                        "ENSG00000241837",
                        "ENSG00000023287",
                        "ENSG00000076554",
                        "ENSG00000164190",
                        "ENSG00000120509",
                        "ENSG00000198125",
                        "ENSG00000131495",
                        "ENSG00000171314",
                        "ENSG00000168291",
                        "ENSG00000164975",
                        "ENSG00000172159",
                        "ENSG00000090238",
                        "ENSG00000170315",
                        "ENSG00000103266",
                        "ENSG00000147684",
                        "ENSG00000134779",
                        "ENSG00000077254",
                        "ENSG00000152932",
                        "ENSG00000067715",
                        "ENSG00000119950",
                        "ENSG00000049759",
                        "ENSG00000099795",
                        "ENSG00000129084",
                        "ENSG00000144747",
                        "ENSG00000111229",
                        "ENSG00000069345",
                        "ENSG00000189060",
                        "ENSG00000103145",
                        "ENSG00000051620",
                        "ENSG00000113742",
                        "ENSG00000163939",
                        "ENSG00000137941",
                        "ENSG00000167283",
                        "ENSG00000137100",
                        "ENSG00000123106",
                        "ENSG00000196199",
                        "ENSG00000198886",
                        "ENSG00000267313",
                        "ENSG00000102934",
                        "ENSG00000155506",
                        "ENSG00000116661",
                        "ENSG00000122643",
                        "ENSG00000196262",
                        "ENSG00000104904",
                        "ENSG00000125971",
                        "ENSG00000173726",
                        "ENSG00000130332",
                        "ENSG00000155959",
                        "ENSG00000137692",
                        "ENSG00000116586",
                        "ENSG00000089693",
                        "ENSG00000105254",
                        "ENSG00000168092",
                        "ENSG00000119335",
                        "ENSG00000115286",
                        "ENSG00000105698",
                        "ENSG00000092051",
                        "ENSG00000169432",
                        "ENSG00000101132",
                        "ENSG00000114023",
                        "ENSG00000154723",
                        "ENSG00000166347",
                        "ENSG00000151327",
                        "ENSG00000131174",
                        "ENSG00000166405",
                        "ENSG00000143013",
                        "ENSG00000198843",
                        "ENSG00000109654",
                        "ENSG00000145495",
                        "ENSG00000168288",
                        "ENSG00000254999",
                        "ENSG00000004059",
                        "ENSG00000089289",
                        "ENSG00000183779",
                        "ENSG00000177556",
                        "ENSG00000130558",
                        "ENSG00000113387",
                        "ENSG00000151893",
                        "ENSG00000158864",
                        "ENSG00000137409",
                        "ENSG00000082701",
                        "ENSG00000241468",
                        "ENSG00000136888",
                        "ENSG00000100442",
                        "ENSG00000121653",
                        "ENSG00000106028",
                        "ENSG00000173917",
                        "ENSG00000100697",
                        "ENSG00000168118",
                        "ENSG00000106367",
                        "ENSG00000121022",
                        "ENSG00000164615",
                        "ENSG00000197111",
                        "ENSG00000101182",
                        "ENSG00000146729",
                        "ENSG00000142949",
                        "ENSG00000105701",
                        "ENSG00000111669",
                        "ENSG00000136100",
                        "ENSG00000159720",
                        "ENSG00000148798",
                        "ENSG00000134825",
                        "ENSG00000184007",
                        "ENSG00000140307",
                        "ENSG00000167863",
                        "ENSG00000197747",
                        "ENSG00000004779",
                        "ENSG00000184277",
                        "ENSG00000127995",
                        "ENSG00000169139",
                        "ENSG00000117318",
                        "ENSG00000162368",
                        "ENSG00000004478",
                        "ENSG00000116459",
                        "ENSG00000186868",
                        "ENSG00000175756",
                        "ENSG00000135968",
                        "ENSG00000070831",
                        "ENSG00000137500",
                        "ENSG00000134333",
                        "ENSG00000091640",
                        "ENSG00000250479",
                        "ENSG00000147123",
                        "ENSG00000112320",
                        "ENSG00000161960",
                        "ENSG00000144674",
                        "ENSG00000143575",
                        "ENSG00000038219",
                        "ENSG00000130560",
                        "ENSG00000091844",
                        "ENSG00000182050",
                        "ENSG00000160014",
                        "ENSG00000184203",
                        "ENSG00000125818",
                        "ENSG00000183617",
                        "ENSG00000105649",
                        "ENSG00000103187",
                        "ENSG00000105220",
                        "ENSG00000053254",
                        "ENSG00000272047",
                        "ENSG00000198791",
                        "ENSG00000011295",
                        "ENSG00000176871",
                        "ENSG00000165152",
                        "ENSG00000007168",
                        "ENSG00000164713",
                        "ENSG00000134049",
                        "ENSG00000134744",
                        "ENSG00000139146",
                        "ENSG00000105379",
                        "ENSG00000126067",
                        "ENSG00000173692",
                        "ENSG00000197457",
                        "ENSG00000214530",
                        "ENSG00000111237",
                        "ENSG00000132670",
                        "ENSG00000132824",
                        "ENSG00000111911",
                        "ENSG00000254615",
                        "ENSG00000135070",
                        "ENSG00000104886",
                        "ENSG00000151366",
                        "ENSG00000214413",
                        "ENSG00000145782",
                        "ENSG00000112695",
                        "ENSG00000162188",
                        "ENSG00000108176",
                        "ENSG00000165416",
                        "ENSG00000203667",
                        "ENSG00000136710",
                        "ENSG00000100354",
                        "ENSG00000130414",
                        "ENSG00000115738",
                        "ENSG00000138430",
                        "ENSG00000169738",
                        "ENSG00000169213",
                        "ENSG00000166780",
                        "ENSG00000126214",
                        "ENSG00000176340",
                        "ENSG00000097033",
                        "ENSG00000258289",
                        "ENSG00000150753",
                        "ENSG00000049618",
                        "ENSG00000156587",
                        "ENSG00000273611",
                        "ENSG00000182670",
                        "ENSG00000177459",
                        "ENSG00000148943",
                        "ENSG00000181315",
                        "ENSG00000146701",
                        "ENSG00000115514",
                        "ENSG00000186472",
                        "ENSG00000101745",
                        "ENSG00000140990",
                        "ENSG00000182718",
                        "ENSG00000173436",
                        "ENSG00000069956",
                        "ENSG00000063046",
                        "ENSG00000163541",
                        "ENSG00000102109",
                        "ENSG00000169439",
                        "ENSG00000164258",
                        "ENSG00000169925",
                        "ENSG00000109472",
                        "ENSG00000114956",
                        "ENSG00000149926",
                        "ENSG00000106261",
                        "ENSG00000171604",
                        "ENSG00000101210",
                        "ENSG00000143155",
                        "ENSG00000146066",
                        "ENSG00000065135",
                        "ENSG00000129235",
                        "ENSG00000132639",
                        "ENSG00000102144",
                        "ENSG00000130770",
                        "ENSG00000156467",
                        "ENSG00000168280",
                        "ENSG00000119013",
                        "ENSG00000161203",
                        "ENSG00000175324",
                        "ENSG00000184076",
                        "ENSG00000105887",
                        "ENSG00000165434",
                        "ENSG00000266472",
                        "ENSG00000101782",
                        "ENSG00000177889",
                        "ENSG00000166913",
                        "ENSG00000181722",
                        "ENSG00000109046",
                        "ENSG00000159199",
                        "ENSG00000170873",
                        "ENSG00000151743",
                        "ENSG00000162434",
                        "ENSG00000121851",
                        "ENSG00000118816",
                        "ENSG00000105290",
                        "ENSG00000147669",
                        "ENSG00000107679",
                        "ENSG00000119888",
                        "ENSG00000204442",
                        "ENSG00000163468",
                        "ENSG00000137312",
                        "ENSG00000074071",
                        "ENSG00000091039",
                        "ENSG00000096092",
                        "ENSG00000111371",
                        "ENSG00000134056",
                        "ENSG00000172115",
                        "ENSG00000119547",
                        "ENSG00000101558",
                        "ENSG00000101040",
                        "ENSG00000091542",
                        "ENSG00000175130",
                        "ENSG00000128789",
                        "ENSG00000111640",
                        "ENSG00000169750",
                        "ENSG00000120071",
                        "ENSG00000124596",
                        "ENSG00000138078",
                        "ENSG00000115241",
                        "ENSG00000253719",
                        "ENSG00000156976",
                        "ENSG00000128245",
                        "ENSG00000134138",
                        "ENSG00000130294",
                        "ENSG00000078369",
                        "ENSG00000119396",
                        "ENSG00000077264",
                        "ENSG00000205531",
                        "ENSG00000099624",
                        "ENSG00000120265",
                        "ENSG00000187231",
                        "ENSG00000138495",
                        "ENSG00000154001",
                        "ENSG00000101489",
                        "ENSG00000138069",
                        "ENSG00000083099",
                        "ENSG00000187257",
                        "ENSG00000171033",
                        "ENSG00000110321",
                        "ENSG00000198420",
                        "ENSG00000138107",
                        "ENSG00000055609",
                        "ENSG00000005483",
                        "ENSG00000139726",
                        "ENSG00000204568",
                        "ENSG00000175203",
                        "ENSG00000111642",
                        "ENSG00000102409",
                        "ENSG00000145362",
                        "ENSG00000123144",
                        "ENSG00000101557",
                        "ENSG00000127125",
                        "ENSG00000113575",
                        "ENSG00000143256",
                        "ENSG00000149084",
                        "ENSG00000102931",
                        "ENSG00000166619",
                        "ENSG00000074800",
                        "ENSG00000104863",
                        "ENSG00000165502",
                        "ENSG00000114302",
                        "ENSG00000084733",
                        "ENSG00000119705",
                        "ENSG00000075151",
                        "ENSG00000122034",
                        "ENSG00000154582",
                        "ENSG00000067955",
                        "ENSG00000067836",
                        "ENSG00000120533",
                        "ENSG00000136854",
                        "ENSG00000214113",
                        "ENSG00000114209",
                        "ENSG00000109107",
                        "ENSG00000168214",
                        "ENSG00000214517",
                        "ENSG00000135535",
                        "ENSG00000137996",
                        "ENSG00000115524",
                        "ENSG00000188994",
                        "ENSG00000174775",
                        "ENSG00000108946",
                        "ENSG00000112237",
                        "ENSG00000164830",
                        "ENSG00000175416",
                        "ENSG00000128609",
                        "ENSG00000172586",
                        "ENSG00000103316",
                        "ENSG00000160953",
                        "ENSG00000108953",
                        "ENSG00000155368",
                        "ENSG00000169564",
                        "ENSG00000094916",
                        "ENSG00000132305",
                        "ENSG00000138663",
                        "ENSG00000086061",
                        "ENSG00000166922",
                        "ENSG00000145675",
                        "ENSG00000149806",
                        "ENSG00000140386",
                        "ENSG00000140740",
                        "ENSG00000198727",
                        "ENSG00000204272",
                        "ENSG00000167658",
                        "ENSG00000142168",
                        "ENSG00000189180",
                        "ENSG00000084070",
                        "ENSG00000129946",
                        "ENSG00000159176",
                        "ENSG00000068745",
                        "ENSG00000143761",
                        "ENSG00000108848",
                        "ENSG00000136193",
                        "ENSG00000196586",
                        "ENSG00000104427",
                        "ENSG00000109919",
                        "ENSG00000198786",
                        "ENSG00000143933",
                        "ENSG00000172172",
                        "ENSG00000165629",
                        "ENSG00000166503",
                        "ENSG00000167815",
                        "ENSG00000126457",
                        "ENSG00000177971",
                        "ENSG00000132963",
                        "ENSG00000131089",
                        "ENSG00000070087",
                        "ENSG00000168522",
                        "ENSG00000177311",
                        "ENSG00000119048",
                        "ENSG00000198408",
                        "ENSG00000087470",
                        "ENSG00000103254",
                        "ENSG00000131370",
                        "ENSG00000148450",
                        "ENSG00000178127",
                        "ENSG00000131876",
                        "ENSG00000104381",
                        "ENSG00000174456",
                        "ENSG00000168701",
                        "ENSG00000167699",
                        "ENSG00000010244",
                        "ENSG00000136628",
                        "ENSG00000143198",
                        "ENSG00000133639",
                        "ENSG00000092148",
                        "ENSG00000151552",
                        "ENSG00000145494",
                        "ENSG00000156411",
                        "ENSG00000061676",
                        "ENSG00000108960",
                        "ENSG00000177200",
                        "ENSG00000115944",
                        "ENSG00000174939",
                        "ENSG00000138443",
                        "ENSG00000135334",
                        "ENSG00000196531",
                        "ENSG00000100138",
                        "ENSG00000116030",
                        "ENSG00000091592",
                        "ENSG00000109133",
                        "ENSG00000169435",
                        "ENSG00000242485",
                        "ENSG00000160113",
                        "ENSG00000160075",
                        "ENSG00000179915",
                        "ENSG00000120992",
                        "ENSG00000128872",
                        "ENSG00000170043",
                        "ENSG00000168653",
                        "ENSG00000131507",
                        "ENSG00000156261",
                        "ENSG00000181885",
                        "ENSG00000130723",
                        "ENSG00000178741",
                        "ENSG00000156515",
                        "ENSG00000107758",
                        "ENSG00000170606",
                        "ENSG00000101266",
                        "ENSG00000171206",
                        "ENSG00000177885",
                        "ENSG00000166595",
                        "ENSG00000143774",
                        "ENSG00000165209",
                        "ENSG00000182512",
                        "ENSG00000088832",
                        "ENSG00000182463",
                        "ENSG00000166136",
                        "ENSG00000122545",
                        "ENSG00000134330",
                        "ENSG00000143612",
                        "ENSG00000135720",
                        "ENSG00000136485",
                        "ENSG00000166848",
                        "ENSG00000196683",
                        "ENSG00000149547",
                        "ENSG00000166206",
                        "ENSG00000125870",
                        "ENSG00000102189",
                        "ENSG00000149600",
                        "ENSG00000112514",
                        "ENSG00000181061",
                        "ENSG00000150787",
                        "ENSG00000128739",
                        "ENSG00000086666",
                        "ENSG00000137726",
                        "ENSG00000159023",
                        "ENSG00000114902",
                        "ENSG00000089818",
                        "ENSG00000099341",
                        "ENSG00000173273",
                        "ENSG00000230989",
                        "ENSG00000108309",
                        "ENSG00000154518",
                        "ENSG00000087302",
                        "ENSG00000213064",
                        "ENSG00000091164",
                        "ENSG00000172757",
                        "ENSG00000178449",
                        "ENSG00000101460",
                        "ENSG00000138175",
                        "ENSG00000126858",
                        "ENSG00000134717",
                        "ENSG00000050426",
                        "ENSG00000151778",
                        "ENSG00000119782",
                        "ENSG00000143252",
                        "ENSG00000141367",
                        "ENSG00000213719",
                        "ENSG00000198168",
                        "ENSG00000105438",
                        "ENSG00000155099",
                        "ENSG00000152234",
                        "ENSG00000133872",
                        "ENSG00000131094",
                        "ENSG00000198668",
                        "ENSG00000134308",
                        "ENSG00000143158",
                        "ENSG00000134684",
                        "ENSG00000008324",
                        "ENSG00000166228",
                        "ENSG00000204525",
                        "ENSG00000243449",
                        "ENSG00000213619",
                        "ENSG00000164919",
                        "ENSG00000153774",
                        "ENSG00000129197",
                        "ENSG00000138757",
                        "ENSG00000108561",
                        "ENSG00000033627",
                        "ENSG00000178982",
                        "ENSG00000067900",
                        "ENSG00000087448",
                        "ENSG00000214253",
                        "ENSG00000138382",
                        "ENSG00000155876",
                        "ENSG00000125821",
                        "ENSG00000137547",
                        "ENSG00000100387",
                        "ENSG00000114573",
                        "ENSG00000140319",
                        "ENSG00000132466",
                        "ENSG00000196233",
                        "ENSG00000181704",
                        "ENSG00000128923",
                        "ENSG00000163399",
                        "ENSG00000243317",
                        "ENSG00000070669",
                        "ENSG00000118680",
                        "ENSG00000009307",
                        "ENSG00000205937",
                        "ENSG00000018189",
                        "ENSG00000138138",
                        "ENSG00000168958",
                        "ENSG00000204856",
                        "ENSG00000124172",
                        "ENSG00000057608",
                        "ENSG00000165169",
                        "ENSG00000152795",
                        "ENSG00000065548",
                        "ENSG00000182195",
                        "ENSG00000137876",
                        "ENSG00000017797",
                        "ENSG00000138398",
                        "ENSG00000212907",
                        "ENSG00000142669",
                        "ENSG00000162076",
                        "ENSG00000100568",
                        "ENSG00000107281",
                        "ENSG00000164323",
                        "ENSG00000025293",
                        "ENSG00000122705",
                        "ENSG00000114631",
                        "ENSG00000132432",
                        "ENSG00000140374",
                        "ENSG00000178104",
                        "ENSG00000115306",
                        "ENSG00000023734",
                        "ENSG00000114405",
                        "ENSG00000184009",
                        "ENSG00000183726",
                        "ENSG00000173660",
                        "ENSG00000164292",
                        "ENSG00000214941",
                        "ENSG00000186184",
                        "ENSG00000100804",
                        "ENSG00000119640",
                        "ENSG00000113648",
                        "ENSG00000104643",
                        "ENSG00000114125",
                        "ENSG00000185787",
                        "ENSG00000137947",
                        "ENSG00000105568",
                        "ENSG00000100554",
                        "ENSG00000130638",
                        "ENSG00000169045",
                        "ENSG00000111775",
                        "ENSG00000123636",
                        "ENSG00000133142",
                        "ENSG00000139684",
                        "ENSG00000197102",
                        "ENSG00000128989",
                        "ENSG00000114120",
                        "ENSG00000166562",
                        "ENSG00000168724",
                        "ENSG00000237651",
                        "ENSG00000165704",
                        "ENSG00000102003",
                        "ENSG00000188612",
                        "ENSG00000196781",
                        "ENSG00000104763",
                        "ENSG00000180817",
                        "ENSG00000086065",
                        "ENSG00000116288",
                        "ENSG00000008018",
                        "ENSG00000160948",
                        "ENSG00000111530",
                        "ENSG00000188322",
                        "ENSG00000165487",
                        "ENSG00000220205",
                        "ENSG00000128524",
                        "ENSG00000134313",
                        "ENSG00000167232",
                        "ENSG00000165678",
                        "ENSG00000198712",
                        "ENSG00000133302",
                        "ENSG00000167113",
                        "ENSG00000136238",
                        "ENSG00000132424",
                        "ENSG00000130338",
                        "ENSG00000224032",
                        "ENSG00000047849",
                        "ENSG00000183527",
                        "ENSG00000221914",
                        "ENSG00000122873",
                        "ENSG00000113851",
                        "ENSG00000103415",
                        "ENSG00000151923",
                        "ENSG00000170759",
                        "ENSG00000087460",
                        "ENSG00000145247",
                        "ENSG00000113558",
                        "ENSG00000176978",
                        "ENSG00000143153",
                        "ENSG00000109180",
                        "ENSG00000213937",
                        "ENSG00000115233",
                        "ENSG00000123983",
                        "ENSG00000156052",
                        "ENSG00000143742",
                        "ENSG00000198648",
                        "ENSG00000133169",
                        "ENSG00000106244",
                        "ENSG00000104419",
                        "ENSG00000164167",
                        "ENSG00000100201",
                        "ENSG00000114115",
                        "ENSG00000198888",
                        "ENSG00000173163"
                    ],
                    "expression_sum": {
                        "group1": 0.0
                    },
                    "ens_id": "ENSG00000113580",
                    "uniprot_ids": [
                        "P04150",
                        "Q3MSN4",
                        "A0A494C0P1",
                        "D6RDA9"
                    ]
                },
                "ENSG00000117318": {
                    "id": "ENSG00000117318",
                    "type": "Gene",
                    "symbol": "ID3",
                    "source": [
                        "ENSG00000113580",
                        "ENSG00000139352"
                    ],
                    "target": [],
                    "expression_sum": {
                        "group1": 5.0
                    },
                    "ens_id": "ENSG00000117318",
                    "uniprot_ids": [
                        "Q02535"
                    ]
                },
                "ENSG00000119888": {
                    "id": "ENSG00000119888",
                    "type": "Gene",
                    "symbol": "EPCAM",
                    "source": [
                        "ENSG00000163435",
                        "ENSG00000160113",
                        "ENSG00000113580",
                        "ENSG00000105698",
                        "ENSG00000181722",
                        "ENSG00000139352",
                        "ENSG00000173575",
                        "ENSG00000168214",
                        "ENSG00000119547",
                        "ENSG00000177606",
                        "ENSG00000092199"
                    ],
                    "target": [],
                    "expression_sum": {
                        "group1": 0.0
                    },
                    "ens_id": "ENSG00000119888",
                    "uniprot_ids": [
                        "P16422",
                        "B5MCA4",
                        "C9JKY3"
                    ]
                },
                "ENSG00000115524": {
                    "id": "ENSG00000115524",
                    "type": "Gene",
                    "symbol": "SF3B1",
                    "source": [
                        "ENSG00000113580",
                        "ENSG00000163435",
                        "ENSG00000164330"
                    ],
                    "target": [],
                    "expression_sum": {
                        "group1": 1.0
                    },
                    "ens_id": "ENSG00000115524",
                    "uniprot_ids": [
                        "O75533",
                        "B4DGZ4",
                        "F8WC19",
                        "H7C341",
                        "A0A494C1M2"
                    ]
                },
                "ENSG00000131370": {
                    "id": "ENSG00000131370",
                    "type": "Gene",
                    "symbol": "SH3BP5",
                    "source": [
                        "ENSG00000113580"
                    ],
                    "target": [],
                    "expression_sum": {
                        "group1": 1.0
                    },
                    "ens_id": "ENSG00000131370",
                    "uniprot_ids": [
                        "O60239",
                        "F8WDU8",
                        "C9J140",
                        "C9JNW0",
                        "C9JK30"
                    ]
                },
                "ENSG00000181061": {
                    "id": "ENSG00000181061",
                    "type": "Gene",
                    "symbol": "HIGD1A",
                    "source": [
                        "ENSG00000157557",
                        "ENSG00000167081",
                        "ENSG00000113580",
                        "ENSG00000181722",
                        "ENSG00000139352"
                    ],
                    "target": [],
                    "expression_sum": {
                        "group1": 1.0
                    },
                    "ens_id": "ENSG00000181061",
                    "uniprot_ids": [
                        "Q9Y241",
                        "C9JNU6"
                    ]
                },
                "ENSG00000145247": {
                    "id": "ENSG00000145247",
                    "type": "Gene",
                    "symbol": "OCIAD2",
                    "source": [
                        "ENSG00000185551",
                        "ENSG00000163435",
                        "ENSG00000113580",
                        "ENSG00000148516",
                        "ENSG00000164330",
                        "ENSG00000139352"
                    ],
                    "target": [],
                    "expression_sum": {
                        "group1": 4.0
                    },
                    "ens_id": "ENSG00000145247",
                    "uniprot_ids": [
                        "Q56VL3",
                        "D6RD77",
                        "J3KPI9"
                    ]
                },
                "ENSG00000146007": {
                    "id": "ENSG00000146007",
                    "type": "Gene",
                    "symbol": "ZMAT2",
                    "source": [
                        "ENSG00000167081",
                        "ENSG00000113580",
                        "ENSG00000164330"
                    ],
                    "target": [],
                    "expression_sum": {
                        "group1": 1.0
                    },
                    "ens_id": "ENSG00000146007",
                    "uniprot_ids": [
                        "Q96NC0",
                        "R4GNG8",
                        "R4GMX9"
                    ]
                },
                "ENSG00000124785": {
                    "id": "ENSG00000124785",
                    "type": "Gene",
                    "symbol": "NRN1",
                    "source": [
                        "ENSG00000113580",
                        "ENSG00000140262"
                    ],
                    "target": [],
                    "expression_sum": {
                        "group1": 5.0
                    },
                    "ens_id": "ENSG00000124785",
                    "uniprot_ids": [
                        "Q9NPD7",
                        "A0A087WWT2"
                    ]
                },
                "ENSG00000204568": {
                    "id": "ENSG00000204568",
                    "type": "Gene",
                    "symbol": "MRPS18B",
                    "source": [
                        "ENSG00000167081",
                        "ENSG00000181449",
                        "ENSG00000113580"
                    ],
                    "target": [],
                    "expression_sum": {
                        "group1": 1.0
                    },
                    "ens_id": "ENSG00000204568",
                    "uniprot_ids": [
                        "Q9Y676"
                    ]
                },
                "ENSG00000122641": {
                    "id": "ENSG00000122641",
                    "type": "Gene",
                    "symbol": "INHBA",
                    "source": [
                        "ENSG00000113580",
                        "ENSG00000122691"
                    ],
                    "target": [],
                    "expression_sum": {
                        "group1": 0.0
                    },
                    "ens_id": "ENSG00000122641",
                    "uniprot_ids": [
                        "P08476"
                    ]
                },
                "ENSG00000204272": {
                    "id": "ENSG00000204272",
                    "type": "Gene",
                    "symbol": "NBDY",
                    "source": [
                        "ENSG00000167081",
                        "ENSG00000113580"
                    ],
                    "target": [],
                    "expression_sum": {
                        "group1": 4.0
                    },
                    "ens_id": "ENSG00000204272",
                    "uniprot_ids": [
                        "A0A0U1RRE5",
                        "A0A0U1RR68"
                    ]
                },
                "ENSG00000169439": {
                    "id": "ENSG00000169439",
                    "type": "Gene",
                    "symbol": "SDC2",
                    "source": [
                        "ENSG00000108055",
                        "ENSG00000113580",
                        "ENSG00000148516",
                        "ENSG00000116560"
                    ],
                    "target": [],
                    "expression_sum": {
                        "group1": 0.0
                    },
                    "ens_id": "ENSG00000169439",
                    "uniprot_ids": [
                        "P34741",
                        "E9PBI9",
                        "E7ESK6",
                        "E5RJB8",
                        "E5RHU3"
                    ]
                },
                "ENSG00000104419": {
                    "id": "ENSG00000104419",
                    "type": "Gene",
                    "symbol": "NDRG1",
                    "source": [
                        "ENSG00000163435",
                        "ENSG00000113580",
                        "ENSG00000100219",
                        "ENSG00000139352",
                        "ENSG00000160113"
                    ],
                    "target": [],
                    "expression_sum": {
                        "group1": 0.0
                    },
                    "ens_id": "ENSG00000104419",
                    "uniprot_ids": [
                        "Q92597",
                        "E5RIR1",
                        "A0A6Q8PHF2",
                        "A0A6Q8PF16",
                        "E5RK17",
                        "E5RIV1",
                        "E5RH82",
                        "E5RJY1",
                        "E5RGG6",
                        "E5RGM5",
                        "E5RJ98",
                        "E5RG99",
                        "E5RI76",
                        "A0A7I2ST14",
                        "A0A6Q8PHI0",
                        "A0A6Q8PF28",
                        "E7ESM1",
                        "A0A6Q8PGD3",
                        "A0A6Q8PFP2",
                        "E5RIM2",
                        "A0A6Q8PFB3",
                        "A0A6Q8PF71",
                        "A0A6Q8PFR8",
                        "A0A6Q8PGJ1",
                        "A0A6Q8PF06",
                        "A0A6Q8PGF1",
                        "A0A6Q8PFG2"
                    ]
                },
                "ENSG00000176978": {
                    "id": "ENSG00000176978",
                    "type": "Gene",
                    "symbol": "DPP7",
                    "source": [
                        "ENSG00000113580",
                        "ENSG00000139352"
                    ],
                    "target": [],
                    "expression_sum": {
                        "group1": 0.0
                    },
                    "ens_id": "ENSG00000176978",
                    "uniprot_ids": [
                        "Q9UHL4",
                        "R4GNE8",
                        "R4GMU5",
                        "R4GMV4",
                        "R4GMR2",
                        "R4GN05"
                    ]
                },
                "ENSG00000214530": {
                    "id": "ENSG00000214530",
                    "type": "Gene",
                    "symbol": "STARD10",
                    "source": [
                        "ENSG00000157557",
                        "ENSG00000113580",
                        "ENSG00000100219",
                        "ENSG00000139352",
                        "ENSG00000168214",
                        "ENSG00000160113"
                    ],
                    "target": [],
                    "expression_sum": {
                        "group1": 0.0
                    },
                    "ens_id": "ENSG00000214530",
                    "uniprot_ids": [
                        "Q9Y365",
                        "F5H8G1",
                        "F5H0V7",
                        "H0YGA9",
                        "H0YGN8",
                        "H0YFF3",
                        "F5H1Z6",
                        "F5GY07",
                        "F5GY11",
                        "F5H8H3",
                        "F5GY42",
                        "F5H3G8",
                        "F5H5A8",
                        "F5GWK5",
                        "H0YH17"
                    ]
                },
                "ENSG00000139684": {
                    "id": "ENSG00000139684",
                    "type": "Gene",
                    "symbol": "ESD",
                    "source": [
                        "ENSG00000167081",
                        "ENSG00000181449",
                        "ENSG00000113580",
                        "ENSG00000109132"
                    ],
                    "target": [],
                    "expression_sum": {
                        "group1": 4.0
                    },
                    "ens_id": "ENSG00000139684",
                    "uniprot_ids": [
                        "P10768",
                        "U3KQT1",
                        "H7BZT7",
                        "X6RA14"
                    ]
                },
                "ENSG00000067225": {
                    "id": "ENSG00000067225",
                    "type": "Gene",
                    "symbol": "PKM",
                    "source": [
                        "ENSG00000181449",
                        "ENSG00000163435",
                        "ENSG00000157557",
                        "ENSG00000109132",
                        "ENSG00000016082",
                        "ENSG00000113580",
                        "ENSG00000167081",
                        "ENSG00000164330",
                        "ENSG00000150347",
                        "ENSG00000114861",
                        "ENSG00000221869",
                        "ENSG00000139352"
                    ],
                    "target": [],
                    "expression_sum": {
                        "group1": 8.0
                    },
                    "ens_id": "ENSG00000067225",
                    "uniprot_ids": [
                        "P14618",
                        "B4DNK4",
                        "A0A804F6T5",
                        "H3BQZ3",
                        "H3BT25",
                        "H3BUW1",
                        "H3BR70",
                        "H3BU13",
                        "H3BN34",
                        "H3BTN5",
                        "H3BTJ2",
                        "A0A804F729",
                        "H3BQ34"
                    ]
                },
                "ENSG00000102931": {
                    "id": "ENSG00000102931",
                    "type": "Gene",
                    "symbol": "ARL2BP",
                    "source": [
                        "ENSG00000113580",
                        "ENSG00000164330"
                    ],
                    "target": [],
                    "expression_sum": {
                        "group1": 1.0
                    },
                    "ens_id": "ENSG00000102931",
                    "uniprot_ids": [
                        "Q9Y2Y0",
                        "H3BU49",
                        "H3BM52"
                    ]
                },
                "ENSG00000091592": {
                    "id": "ENSG00000091592",
                    "type": "Gene",
                    "symbol": "NLRP1",
                    "source": [
                        "ENSG00000113580"
                    ],
                    "target": [],
                    "expression_sum": {
                        "group1": 5.0
                    },
                    "ens_id": "ENSG00000091592",
                    "uniprot_ids": [
                        "Q9C000",
                        "I3L0S2"
                    ]
                },
                "ENSG00000131094": {
                    "id": "ENSG00000131094",
                    "type": "Gene",
                    "symbol": "C1QL1",
                    "source": [
                        "ENSG00000113580"
                    ],
                    "target": [],
                    "expression_sum": {
                        "group1": 2.0
                    },
                    "ens_id": "ENSG00000131094",
                    "uniprot_ids": [
                        "O75973"
                    ]
                },
                "ENSG00000120071": {
                    "id": "ENSG00000120071",
                    "type": "Gene",
                    "symbol": "KANSL1",
                    "source": [
                        "ENSG00000113580",
                        "ENSG00000139352",
                        "ENSG00000157557"
                    ],
                    "target": [],
                    "expression_sum": {
                        "group1": 1.0
                    },
                    "ens_id": "ENSG00000120071",
                    "uniprot_ids": [
                        "Q7Z3B3",
                        "A0A1W2PRB5",
                        "A0A0G2JQP8",
                        "A0A1W2PRR3",
                        "A0A1W2PRA9",
                        "A0A1W2PPV8",
                        "A0A1W2PS83",
                        "I3L233",
                        "A0A1W2PQT4",
                        "A0A3B3IT55"
                    ]
                },
                "ENSG00000067900": {
                    "id": "ENSG00000067900",
                    "type": "Gene",
                    "symbol": "ROCK1",
                    "source": [
                        "ENSG00000113580",
                        "ENSG00000163435",
                        "ENSG00000164330"
                    ],
                    "target": [],
                    "expression_sum": {
                        "group1": 0.0
                    },
                    "ens_id": "ENSG00000067900",
                    "uniprot_ids": [
                        "Q13464",
                        "A0A0U1RQV4",
                        "J3KRH6"
                    ]
                },
                "ENSG00000088832": {
                    "id": "ENSG00000088832",
                    "type": "Gene",
                    "symbol": "FKBP1A",
                    "source": [
                        "ENSG00000163435",
                        "ENSG00000167081",
                        "ENSG00000113580",
                        "ENSG00000164330",
                        "ENSG00000221869",
                        "ENSG00000139352"
                    ],
                    "target": [],
                    "expression_sum": {
                        "group1": 3.0
                    },
                    "ens_id": "ENSG00000088832",
                    "uniprot_ids": [
                        "P62942",
                        "Q1JUQ5",
                        "Q5W0X3",
                        "Q1JUQ3",
                        "A0A087WTS4",
                        "A0A087WZM5",
                        "F6T7Q3",
                        "A0A7I2V3S6"
                    ]
                },
                "ENSG00000125968": {
                    "id": "ENSG00000125968",
                    "type": "TF",
                    "symbol": "ID1",
                    "source": [
                        "ENSG00000113580",
                        "ENSG00000139352"
                    ],
                    "target": [
                        "ENSG00000113580"
                    ],
                    "expression_sum": {
                        "group1": 5.0
                    },
                    "ens_id": "ENSG00000125968",
                    "uniprot_ids": [
                        "P41134"
                    ]
                },
                "ENSG00000105220": {
                    "id": "ENSG00000105220",
                    "type": "Gene",
                    "symbol": "GPI",
                    "source": [
                        "ENSG00000181449",
                        "ENSG00000167081",
                        "ENSG00000113580",
                        "ENSG00000148516",
                        "ENSG00000103495",
                        "ENSG00000164330",
                        "ENSG00000140262",
                        "ENSG00000114861",
                        "ENSG00000139352",
                        "ENSG00000137203"
                    ],
                    "target": [],
                    "expression_sum": {
                        "group1": 3.0
                    },
                    "ens_id": "ENSG00000105220",
                    "uniprot_ids": [
                        "P06744",
                        "A0A0G2JLI6",
                        "K7EPY4",
                        "K7EP41",
                        "K7ELR7",
                        "K7ENA0",
                        "K7EQ48",
                        "A0A2R8Y6C7",
                        "A0A2U3TZU2",
                        "A0A2R8YF08",
                        "K7EIL4",
                        "K7ERK8",
                        "K7ERC6"
                    ]
                },
                "ENSG00000250479": {
                    "id": "ENSG00000250479",
                    "type": "Gene",
                    "symbol": "CHCHD10",
                    "source": [
                        "ENSG00000113580",
                        "ENSG00000139352",
                        "ENSG00000163435",
                        "ENSG00000164330"
                    ],
                    "target": [],
                    "expression_sum": {
                        "group1": 2.0
                    },
                    "ens_id": "ENSG00000250479",
                    "uniprot_ids": [
                        "Q8WYQ3",
                        "E5RH03",
                        "E5RGN4",
                        "B5MBW9"
                    ]
                },
                "ENSG00000164330": {
                    "id": "ENSG00000164330",
                    "type": "TF",
                    "symbol": "EBF1",
                    "source": [
                        "ENSG00000100811",
                        "ENSG00000106261",
                        "ENSG00000016082",
                        "ENSG00000148516",
                        "ENSG00000143799",
                        "ENSG00000105698",
                        "ENSG00000103495",
                        "ENSG00000128272",
                        "ENSG00000108055",
                        "ENSG00000119950",
                        "ENSG00000163848",
                        "ENSG00000168214",
                        "ENSG00000116560",
                        "ENSG00000196591",
                        "ENSG00000164754",
                        "ENSG00000165512",
                        "ENSG00000067955"
                    ],
                    "target": [
                        "ENSG00000206573",
                        "ENSG00000005810",
                        "ENSG00000117395",
                        "ENSG00000134248",
                        "ENSG00000189403",
                        "ENSG00000022840",
                        "ENSG00000164091",
                        "ENSG00000144029",
                        "ENSG00000102172",
                        "ENSG00000150779",
                        "ENSG00000077380",
                        "ENSG00000154556",
                        "ENSG00000134283",
                        "ENSG00000173812",
                        "ENSG00000117592",
                        "ENSG00000106443",
                        "ENSG00000123240",
                        "ENSG00000102103",
                        "ENSG00000178913",
                        "ENSG00000074319",
                        "ENSG00000146007",
                        "ENSG00000106554",
                        "ENSG00000157045",
                        "ENSG00000163923",
                        "ENSG00000125356",
                        "ENSG00000255302",
                        "ENSG00000144218",
                        "ENSG00000113712",
                        "ENSG00000153317",
                        "ENSG00000026025",
                        "ENSG00000157216",
                        "ENSG00000133606",
                        "ENSG00000022267",
                        "ENSG00000103769",
                        "ENSG00000170584",
                        "ENSG00000075142",
                        "ENSG00000273841",
                        "ENSG00000124802",
                        "ENSG00000142657",
                        "ENSG00000196405",
                        "ENSG00000126934",
                        "ENSG00000151500",
                        "ENSG00000086598",
                        "ENSG00000121774",
                        "ENSG00000149136",
                        "ENSG00000127314",
                        "ENSG00000142546",
                        "ENSG00000185627",
                        "ENSG00000092199",
                        "ENSG00000107262",
                        "ENSG00000175216",
                        "ENSG00000174953",
                        "ENSG00000118363",
                        "ENSG00000122417",
                        "ENSG00000112972",
                        "ENSG00000231500",
                        "ENSG00000265491",
                        "ENSG00000113013",
                        "ENSG00000109332",
                        "ENSG00000079246",
                        "ENSG00000057019",
                        "ENSG00000095059",
                        "ENSG00000232388",
                        "ENSG00000114391",
                        "ENSG00000168303",
                        "ENSG00000112701",
                        "ENSG00000162852",
                        "ENSG00000135390",
                        "ENSG00000131508",
                        "ENSG00000154277",
                        "ENSG00000198015",
                        "ENSG00000048649",
                        "ENSG00000169764",
                        "ENSG00000120694",
                        "ENSG00000127184",
                        "ENSG00000160551",
                        "ENSG00000103363",
                        "ENSG00000064607",
                        "ENSG00000171530",
                        "ENSG00000149273",
                        "ENSG00000165943",
                        "ENSG00000137207",
                        "ENSG00000108774",
                        "ENSG00000115128",
                        "ENSG00000134152",
                        "ENSG00000138760",
                        "ENSG00000183172",
                        "ENSG00000169567",
                        "ENSG00000275052",
                        "ENSG00000114744",
                        "ENSG00000147274",
                        "ENSG00000123179",
                        "ENSG00000101752",
                        "ENSG00000108175",
                        "ENSG00000084623",
                        "ENSG00000096746",
                        "ENSG00000119950",
                        "ENSG00000138777",
                        "ENSG00000069345",
                        "ENSG00000162585",
                        "ENSG00000075089",
                        "ENSG00000028839",
                        "ENSG00000189043",
                        "ENSG00000163939",
                        "ENSG00000075790",
                        "ENSG00000099246",
                        "ENSG00000115307",
                        "ENSG00000116661",
                        "ENSG00000134287",
                        "ENSG00000105254",
                        "ENSG00000119335",
                        "ENSG00000120438",
                        "ENSG00000127774",
                        "ENSG00000172893",
                        "ENSG00000106400",
                        "ENSG00000122482",
                        "ENSG00000125901",
                        "ENSG00000113387",
                        "ENSG00000149100",
                        "ENSG00000158864",
                        "ENSG00000137409",
                        "ENSG00000006125",
                        "ENSG00000136888",
                        "ENSG00000170142",
                        "ENSG00000127884",
                        "ENSG00000121653",
                        "ENSG00000140612",
                        "ENSG00000163069",
                        "ENSG00000111669",
                        "ENSG00000124383",
                        "ENSG00000197183",
                        "ENSG00000102401",
                        "ENSG00000132463",
                        "ENSG00000124098",
                        "ENSG00000197982",
                        "ENSG00000165280",
                        "ENSG00000116251",
                        "ENSG00000091640",
                        "ENSG00000147123",
                        "ENSG00000143575",
                        "ENSG00000176485",
                        "ENSG00000184203",
                        "ENSG00000183617",
                        "ENSG00000105372",
                        "ENSG00000143353",
                        "ENSG00000111678",
                        "ENSG00000169288",
                        "ENSG00000130706",
                        "ENSG00000161547",
                        "ENSG00000135070",
                        "ENSG00000108298",
                        "ENSG00000174444",
                        "ENSG00000130414",
                        "ENSG00000169738",
                        "ENSG00000172354",
                        "ENSG00000150753",
                        "ENSG00000138385",
                        "ENSG00000164733",
                        "ENSG00000115514",
                        "ENSG00000113068",
                        "ENSG00000221983",
                        "ENSG00000069956",
                        "ENSG00000122565",
                        "ENSG00000164258",
                        "ENSG00000137815",
                        "ENSG00000141002",
                        "ENSG00000171604",
                        "ENSG00000170430",
                        "ENSG00000166582",
                        "ENSG00000225663",
                        "ENSG00000065135",
                        "ENSG00000105373",
                        "ENSG00000124733",
                        "ENSG00000272325",
                        "ENSG00000100612",
                        "ENSG00000166295",
                        "ENSG00000168259",
                        "ENSG00000119013",
                        "ENSG00000161203",
                        "ENSG00000025796",
                        "ENSG00000151746",
                        "ENSG00000101782",
                        "ENSG00000099800",
                        "ENSG00000147403",
                        "ENSG00000140905",
                        "ENSG00000101040",
                        "ENSG00000277258",
                        "ENSG00000115241",
                        "ENSG00000161970",
                        "ENSG00000100632",
                        "ENSG00000129083",
                        "ENSG00000078369",
                        "ENSG00000133112",
                        "ENSG00000138069",
                        "ENSG00000110321",
                        "ENSG00000115484",
                        "ENSG00000110651",
                        "ENSG00000157778",
                        "ENSG00000145362",
                        "ENSG00000182621",
                        "ENSG00000123144",
                        "ENSG00000100216",
                        "ENSG00000143256",
                        "ENSG00000149084",
                        "ENSG00000102931",
                        "ENSG00000165502",
                        "ENSG00000114302",
                        "ENSG00000104660",
                        "ENSG00000185664",
                        "ENSG00000067955",
                        "ENSG00000130255",
                        "ENSG00000214113",
                        "ENSG00000022277",
                        "ENSG00000147687",
                        "ENSG00000160310",
                        "ENSG00000158417",
                        "ENSG00000197958",
                        "ENSG00000171497",
                        "ENSG00000198380",
                        "ENSG00000108946",
                        "ENSG00000213015",
                        "ENSG00000175416",
                        "ENSG00000170632",
                        "ENSG00000172586",
                        "ENSG00000063177",
                        "ENSG00000160953",
                        "ENSG00000155368",
                        "ENSG00000169564",
                        "ENSG00000103035",
                        "ENSG00000128050",
                        "ENSG00000165775",
                        "ENSG00000086061",
                        "ENSG00000167658",
                        "ENSG00000113161",
                        "ENSG00000189180",
                        "ENSG00000196465",
                        "ENSG00000128699",
                        "ENSG00000143761",
                        "ENSG00000111860",
                        "ENSG00000031698",
                        "ENSG00000109919",
                        "ENSG00000167815",
                        "ENSG00000126457",
                        "ENSG00000177971",
                        "ENSG00000070087",
                        "ENSG00000177600",
                        "ENSG00000148450",
                        "ENSG00000136522",
                        "ENSG00000166946",
                        "ENSG00000136628",
                        "ENSG00000092148",
                        "ENSG00000054148",
                        "ENSG00000070010",
                        "ENSG00000181904",
                        "ENSG00000104529",
                        "ENSG00000118181",
                        "ENSG00000080822",
                        "ENSG00000186591",
                        "ENSG00000168653",
                        "ENSG00000159593",
                        "ENSG00000156261",
                        "ENSG00000198363",
                        "ENSG00000151465",
                        "ENSG00000140988",
                        "ENSG00000122033",
                        "ENSG00000163950",
                        "ENSG00000143774",
                        "ENSG00000165209",
                        "ENSG00000182512",
                        "ENSG00000110367",
                        "ENSG00000100142",
                        "ENSG00000115310",
                        "ENSG00000122545",
                        "ENSG00000175029",
                        "ENSG00000108055",
                        "ENSG00000099194",
                        "ENSG00000086666",
                        "ENSG00000188290",
                        "ENSG00000167515",
                        "ENSG00000134717",
                        "ENSG00000169599",
                        "ENSG00000141367",
                        "ENSG00000213719",
                        "ENSG00000105438",
                        "ENSG00000112335",
                        "ENSG00000204217",
                        "ENSG00000132341",
                        "ENSG00000124562",
                        "ENSG00000100300",
                        "ENSG00000145741",
                        "ENSG00000087448",
                        "ENSG00000128923",
                        "ENSG00000175826",
                        "ENSG00000009307",
                        "ENSG00000138138",
                        "ENSG00000168958",
                        "ENSG00000057608",
                        "ENSG00000165169",
                        "ENSG00000065548",
                        "ENSG00000150991",
                        "ENSG00000017797",
                        "ENSG00000107281",
                        "ENSG00000132432",
                        "ENSG00000184009",
                        "ENSG00000120437",
                        "ENSG00000054523",
                        "ENSG00000146457",
                        "ENSG00000100380",
                        "ENSG00000128626",
                        "ENSG00000166164",
                        "ENSG00000119640",
                        "ENSG00000104979",
                        "ENSG00000114062",
                        "ENSG00000128989",
                        "ENSG00000213123",
                        "ENSG00000168724",
                        "ENSG00000126602",
                        "ENSG00000036257",
                        "ENSG00000164587",
                        "ENSG00000008018",
                        "ENSG00000160948",
                        "ENSG00000112531",
                        "ENSG00000082898",
                        "ENSG00000115685",
                        "ENSG00000101654",
                        "ENSG00000167232",
                        "ENSG00000144369",
                        "ENSG00000091527",
                        "ENSG00000182154",
                        "ENSG00000181817",
                        "ENSG00000143153",
                        "ENSG00000187735",
                        "ENSG00000087365",
                        "ENSG00000174886",
                        "ENSG00000017260",
                        "ENSG00000111716",
                        "ENSG00000169612",
                        "ENSG00000099622",
                        "ENSG00000114416",
                        "ENSG00000131143",
                        "ENSG00000184983",
                        "ENSG00000127540",
                        "ENSG00000180304",
                        "ENSG00000108424",
                        "ENSG00000147155",
                        "ENSG00000051128",
                        "ENSG00000250317",
                        "ENSG00000141279",
                        "ENSG00000237190",
                        "ENSG00000135441",
                        "ENSG00000172292",
                        "ENSG00000129636",
                        "ENSG00000134453",
                        "ENSG00000182220",
                        "ENSG00000141858",
                        "ENSG00000167136",
                        "ENSG00000149196",
                        "ENSG00000204392",
                        "ENSG00000114354",
                        "ENSG00000153815",
                        "ENSG00000196504",
                        "ENSG00000055163",
                        "ENSG00000037241",
                        "ENSG00000109390",
                        "ENSG00000170540",
                        "ENSG00000144746",
                        "ENSG00000133703",
                        "ENSG00000146425",
                        "ENSG00000120963",
                        "ENSG00000131100",
                        "ENSG00000176261",
                        "ENSG00000114520",
                        "ENSG00000215845",
                        "ENSG00000069849",
                        "ENSG00000240344",
                        "ENSG00000123200",
                        "ENSG00000147649",
                        "ENSG00000144635",
                        "ENSG00000187514",
                        "ENSG00000076604",
                        "ENSG00000160194",
                        "ENSG00000178980",
                        "ENSG00000083807",
                        "ENSG00000168137",
                        "ENSG00000172239",
                        "ENSG00000129562",
                        "ENSG00000108106",
                        "ENSG00000116857",
                        "ENSG00000256053",
                        "ENSG00000105258",
                        "ENSG00000263465",
                        "ENSG00000169710",
                        "ENSG00000163170",
                        "ENSG00000184900",
                        "ENSG00000110696",
                        "ENSG00000088986",
                        "ENSG00000107937",
                        "ENSG00000131051",
                        "ENSG00000166974",
                        "ENSG00000029993",
                        "ENSG00000239672",
                        "ENSG00000005022",
                        "ENSG00000131469",
                        "ENSG00000047410",
                        "ENSG00000136810",
                        "ENSG00000142937",
                        "ENSG00000171634",
                        "ENSG00000232112",
                        "ENSG00000106682",
                        "ENSG00000079459",
                        "ENSG00000178719",
                        "ENSG00000119314",
                        "ENSG00000170144",
                        "ENSG00000143222",
                        "ENSG00000127914",
                        "ENSG00000177565",
                        "ENSG00000106803",
                        "ENSG00000175582",
                        "ENSG00000171130",
                        "ENSG00000198612",
                        "ENSG00000130725",
                        "ENSG00000122566",
                        "ENSG00000142507",
                        "ENSG00000047932",
                        "ENSG00000237765",
                        "ENSG00000165410",
                        "ENSG00000089737",
                        "ENSG00000130313",
                        "ENSG00000129355",
                        "ENSG00000188343",
                        "ENSG00000128951",
                        "ENSG00000100575",
                        "ENSG00000120656",
                        "ENSG00000241837",
                        "ENSG00000010270",
                        "ENSG00000056097",
                        "ENSG00000131495",
                        "ENSG00000173267",
                        "ENSG00000147684",
                        "ENSG00000072042",
                        "ENSG00000126756",
                        "ENSG00000103145",
                        "ENSG00000137941",
                        "ENSG00000167283",
                        "ENSG00000187109",
                        "ENSG00000115875",
                        "ENSG00000164929",
                        "ENSG00000204130",
                        "ENSG00000196262",
                        "ENSG00000125977",
                        "ENSG00000089280",
                        "ENSG00000130332",
                        "ENSG00000168092",
                        "ENSG00000115286",
                        "ENSG00000105698",
                        "ENSG00000105640",
                        "ENSG00000114023",
                        "ENSG00000166347",
                        "ENSG00000131174",
                        "ENSG00000106588",
                        "ENSG00000196937",
                        "ENSG00000188690",
                        "ENSG00000135900",
                        "ENSG00000170445",
                        "ENSG00000143799",
                        "ENSG00000204628",
                        "ENSG00000102241",
                        "ENSG00000134986",
                        "ENSG00000121022",
                        "ENSG00000113369",
                        "ENSG00000163682",
                        "ENSG00000171421",
                        "ENSG00000085231",
                        "ENSG00000124380",
                        "ENSG00000105701",
                        "ENSG00000134825",
                        "ENSG00000090013",
                        "ENSG00000167863",
                        "ENSG00000125037",
                        "ENSG00000004478",
                        "ENSG00000105058",
                        "ENSG00000175756",
                        "ENSG00000145734",
                        "ENSG00000197345",
                        "ENSG00000005448",
                        "ENSG00000250479",
                        "ENSG00000160014",
                        "ENSG00000146731",
                        "ENSG00000130724",
                        "ENSG00000164713",
                        "ENSG00000132507",
                        "ENSG00000175550",
                        "ENSG00000173692",
                        "ENSG00000132824",
                        "ENSG00000164163",
                        "ENSG00000134769",
                        "ENSG00000166226",
                        "ENSG00000103429",
                        "ENSG00000102309",
                        "ENSG00000167674",
                        "ENSG00000258289",
                        "ENSG00000164096",
                        "ENSG00000156587",
                        "ENSG00000116754",
                        "ENSG00000175348",
                        "ENSG00000141429",
                        "ENSG00000100941",
                        "ENSG00000164898",
                        "ENSG00000152944",
                        "ENSG00000141698",
                        "ENSG00000162521",
                        "ENSG00000196230",
                        "ENSG00000100028",
                        "ENSG00000029363",
                        "ENSG00000100823",
                        "ENSG00000105887",
                        "ENSG00000169136",
                        "ENSG00000160131",
                        "ENSG00000109971",
                        "ENSG00000159199",
                        "ENSG00000118816",
                        "ENSG00000172590",
                        "ENSG00000151474",
                        "ENSG00000137312",
                        "ENSG00000167522",
                        "ENSG00000111371",
                        "ENSG00000172115",
                        "ENSG00000101558",
                        "ENSG00000125970",
                        "ENSG00000006451",
                        "ENSG00000167468",
                        "ENSG00000111640",
                        "ENSG00000183978",
                        "ENSG00000125652",
                        "ENSG00000124596",
                        "ENSG00000169021",
                        "ENSG00000130294",
                        "ENSG00000077721",
                        "ENSG00000099624",
                        "ENSG00000120265",
                        "ENSG00000138758",
                        "ENSG00000150093",
                        "ENSG00000162441",
                        "ENSG00000130748",
                        "ENSG00000111642",
                        "ENSG00000137575",
                        "ENSG00000145833",
                        "ENSG00000103121",
                        "ENSG00000104412",
                        "ENSG00000113575",
                        "ENSG00000225921",
                        "ENSG00000105193",
                        "ENSG00000009954",
                        "ENSG00000084733",
                        "ENSG00000136717",
                        "ENSG00000149557",
                        "ENSG00000206503",
                        "ENSG00000100528",
                        "ENSG00000120533",
                        "ENSG00000162734",
                        "ENSG00000168214",
                        "ENSG00000071794",
                        "ENSG00000112237",
                        "ENSG00000106591",
                        "ENSG00000130311",
                        "ENSG00000130985",
                        "ENSG00000094916",
                        "ENSG00000138663",
                        "ENSG00000186063",
                        "ENSG00000140740",
                        "ENSG00000140995",
                        "ENSG00000146386",
                        "ENSG00000197006",
                        "ENSG00000185608",
                        "ENSG00000108468",
                        "ENSG00000205302",
                        "ENSG00000104427",
                        "ENSG00000115756",
                        "ENSG00000113141",
                        "ENSG00000166503",
                        "ENSG00000132963",
                        "ENSG00000175390",
                        "ENSG00000168522",
                        "ENSG00000148154",
                        "ENSG00000119048",
                        "ENSG00000172775",
                        "ENSG00000134419",
                        "ENSG00000174456",
                        "ENSG00000135406",
                        "ENSG00000143621",
                        "ENSG00000177200",
                        "ENSG00000135334",
                        "ENSG00000100138",
                        "ENSG00000168268",
                        "ENSG00000107798",
                        "ENSG00000125534",
                        "ENSG00000131435",
                        "ENSG00000126432",
                        "ENSG00000130723",
                        "ENSG00000124767",
                        "ENSG00000178741",
                        "ENSG00000156515",
                        "ENSG00000101266",
                        "ENSG00000233016",
                        "ENSG00000166595",
                        "ENSG00000134330",
                        "ENSG00000184207",
                        "ENSG00000167969",
                        "ENSG00000007520",
                        "ENSG00000159335",
                        "ENSG00000137726",
                        "ENSG00000141522",
                        "ENSG00000114902",
                        "ENSG00000099341",
                        "ENSG00000116095",
                        "ENSG00000103342",
                        "ENSG00000172757",
                        "ENSG00000105669",
                        "ENSG00000050426",
                        "ENSG00000136156",
                        "ENSG00000119185",
                        "ENSG00000169020",
                        "ENSG00000171159",
                        "ENSG00000144381",
                        "ENSG00000136521",
                        "ENSG00000213246",
                        "ENSG00000155330",
                        "ENSG00000112667",
                        "ENSG00000133872",
                        "ENSG00000198668",
                        "ENSG00000134308",
                        "ENSG00000134684",
                        "ENSG00000089063",
                        "ENSG00000204525",
                        "ENSG00000168439",
                        "ENSG00000138757",
                        "ENSG00000067900",
                        "ENSG00000214253",
                        "ENSG00000138382",
                        "ENSG00000118680",
                        "ENSG00000184220",
                        "ENSG00000205937",
                        "ENSG00000115694",
                        "ENSG00000065000",
                        "ENSG00000125445",
                        "ENSG00000165916",
                        "ENSG00000182196",
                        "ENSG00000152795",
                        "ENSG00000165716",
                        "ENSG00000072803",
                        "ENSG00000100568",
                        "ENSG00000176407",
                        "ENSG00000125944",
                        "ENSG00000183726",
                        "ENSG00000214941",
                        "ENSG00000186184",
                        "ENSG00000100804",
                        "ENSG00000179222",
                        "ENSG00000163964",
                        "ENSG00000166562",
                        "ENSG00000104763",
                        "ENSG00000181163",
                        "ENSG00000158710",
                        "ENSG00000215021",
                        "ENSG00000122873",
                        "ENSG00000113851",
                        "ENSG00000145247",
                        "ENSG00000137776",
                        "ENSG00000139637",
                        "ENSG00000106244",
                        "ENSG00000078668",
                        "ENSG00000090621",
                        "ENSG00000100410",
                        "ENSG00000116171",
                        "ENSG00000162704",
                        "ENSG00000139644",
                        "ENSG00000175745",
                        "ENSG00000182552",
                        "ENSG00000090060",
                        "ENSG00000116161",
                        "ENSG00000160209",
                        "ENSG00000161016",
                        "ENSG00000125743",
                        "ENSG00000105819",
                        "ENSG00000179958",
                        "ENSG00000075415",
                        "ENSG00000107874",
                        "ENSG00000152904",
                        "ENSG00000163466",
                        "ENSG00000198931",
                        "ENSG00000197451",
                        "ENSG00000152256",
                        "ENSG00000173915",
                        "ENSG00000111728",
                        "ENSG00000167085",
                        "ENSG00000170310",
                        "ENSG00000115540",
                        "ENSG00000041357",
                        "ENSG00000163875",
                        "ENSG00000163319",
                        "ENSG00000164924",
                        "ENSG00000141759",
                        "ENSG00000165264",
                        "ENSG00000174574",
                        "ENSG00000110619",
                        "ENSG00000139116",
                        "ENSG00000277791",
                        "ENSG00000149923",
                        "ENSG00000118482",
                        "ENSG00000116898",
                        "ENSG00000179431",
                        "ENSG00000188243",
                        "ENSG00000100591",
                        "ENSG00000140105",
                        "ENSG00000034713",
                        "ENSG00000130811",
                        "ENSG00000005194",
                        "ENSG00000153048",
                        "ENSG00000125835",
                        "ENSG00000183011",
                        "ENSG00000174437",
                        "ENSG00000187051",
                        "ENSG00000129515",
                        "ENSG00000155115",
                        "ENSG00000204463",
                        "ENSG00000010256",
                        "ENSG00000120053",
                        "ENSG00000135940",
                        "ENSG00000172336",
                        "ENSG00000131966",
                        "ENSG00000107438",
                        "ENSG00000153037",
                        "ENSG00000106245",
                        "ENSG00000075624",
                        "ENSG00000072062",
                        "ENSG00000168275",
                        "ENSG00000102898",
                        "ENSG00000152700",
                        "ENSG00000167088",
                        "ENSG00000240972",
                        "ENSG00000196655",
                        "ENSG00000141030",
                        "ENSG00000164985",
                        "ENSG00000250303",
                        "ENSG00000141867",
                        "ENSG00000165948",
                        "ENSG00000197223",
                        "ENSG00000180957",
                        "ENSG00000099817",
                        "ENSG00000143862",
                        "ENSG00000176731",
                        "ENSG00000161981",
                        "ENSG00000162910",
                        "ENSG00000104388",
                        "ENSG00000097021",
                        "ENSG00000087191",
                        "ENSG00000166734",
                        "ENSG00000257704",
                        "ENSG00000130204",
                        "ENSG00000014641",
                        "ENSG00000121067",
                        "ENSG00000176171",
                        "ENSG00000131473",
                        "ENSG00000112305",
                        "ENSG00000253738",
                        "ENSG00000165119",
                        "ENSG00000126005",
                        "ENSG00000241343",
                        "ENSG00000184752",
                        "ENSG00000198258",
                        "ENSG00000170027",
                        "ENSG00000023287",
                        "ENSG00000111707",
                        "ENSG00000176101",
                        "ENSG00000123416",
                        "ENSG00000171314",
                        "ENSG00000144713",
                        "ENSG00000067248",
                        "ENSG00000164975",
                        "ENSG00000130520",
                        "ENSG00000170315",
                        "ENSG00000167792",
                        "ENSG00000138413",
                        "ENSG00000163848",
                        "ENSG00000099795",
                        "ENSG00000079462",
                        "ENSG00000166037",
                        "ENSG00000163344",
                        "ENSG00000051620",
                        "ENSG00000119729",
                        "ENSG00000135404",
                        "ENSG00000113742",
                        "ENSG00000142192",
                        "ENSG00000131828",
                        "ENSG00000171858",
                        "ENSG00000144895",
                        "ENSG00000123106",
                        "ENSG00000147533",
                        "ENSG00000155506",
                        "ENSG00000100316",
                        "ENSG00000170348",
                        "ENSG00000140259",
                        "ENSG00000143771",
                        "ENSG00000089693",
                        "ENSG00000169432",
                        "ENSG00000144028",
                        "ENSG00000164182",
                        "ENSG00000122026",
                        "ENSG00000198843",
                        "ENSG00000109654",
                        "ENSG00000145495",
                        "ENSG00000254999",
                        "ENSG00000130741",
                        "ENSG00000177556",
                        "ENSG00000186222",
                        "ENSG00000156508",
                        "ENSG00000082701",
                        "ENSG00000120727",
                        "ENSG00000101052",
                        "ENSG00000106367",
                        "ENSG00000101126",
                        "ENSG00000197111",
                        "ENSG00000164615",
                        "ENSG00000169813",
                        "ENSG00000175334",
                        "ENSG00000099783",
                        "ENSG00000159720",
                        "ENSG00000182093",
                        "ENSG00000184007",
                        "ENSG00000140307",
                        "ENSG00000106355",
                        "ENSG00000169139",
                        "ENSG00000109736",
                        "ENSG00000203950",
                        "ENSG00000070831",
                        "ENSG00000161960",
                        "ENSG00000167004",
                        "ENSG00000249915",
                        "ENSG00000110700",
                        "ENSG00000159140",
                        "ENSG00000170892",
                        "ENSG00000067560",
                        "ENSG00000176871",
                        "ENSG00000156639",
                        "ENSG00000143727",
                        "ENSG00000167508",
                        "ENSG00000111237",
                        "ENSG00000182985",
                        "ENSG00000023191",
                        "ENSG00000151366",
                        "ENSG00000214413",
                        "ENSG00000145782",
                        "ENSG00000116747",
                        "ENSG00000153187",
                        "ENSG00000106628",
                        "ENSG00000100354",
                        "ENSG00000131149",
                        "ENSG00000183520",
                        "ENSG00000138430",
                        "ENSG00000176340",
                        "ENSG00000273611",
                        "ENSG00000166441",
                        "ENSG00000101745",
                        "ENSG00000145337",
                        "ENSG00000170365",
                        "ENSG00000182718",
                        "ENSG00000140990",
                        "ENSG00000163541",
                        "ENSG00000146416",
                        "ENSG00000028203",
                        "ENSG00000112245",
                        "ENSG00000092201",
                        "ENSG00000141543",
                        "ENSG00000173272",
                        "ENSG00000179262",
                        "ENSG00000101210",
                        "ENSG00000197756",
                        "ENSG00000178952",
                        "ENSG00000260032",
                        "ENSG00000129235",
                        "ENSG00000103005",
                        "ENSG00000117448",
                        "ENSG00000142864",
                        "ENSG00000137288",
                        "ENSG00000142534",
                        "ENSG00000211450",
                        "ENSG00000106399",
                        "ENSG00000142541",
                        "ENSG00000122068",
                        "ENSG00000181722",
                        "ENSG00000109046",
                        "ENSG00000143753",
                        "ENSG00000135624",
                        "ENSG00000163468",
                        "ENSG00000155096",
                        "ENSG00000091039",
                        "ENSG00000117713",
                        "ENSG00000177156",
                        "ENSG00000140350",
                        "ENSG00000128789",
                        "ENSG00000197746",
                        "ENSG00000135387",
                        "ENSG00000160888",
                        "ENSG00000205531",
                        "ENSG00000143549",
                        "ENSG00000187231",
                        "ENSG00000225733",
                        "ENSG00000177030",
                        "ENSG00000171490",
                        "ENSG00000154380",
                        "ENSG00000127125",
                        "ENSG00000127022",
                        "ENSG00000074800",
                        "ENSG00000162961",
                        "ENSG00000148303",
                        "ENSG00000133026",
                        "ENSG00000122034",
                        "ENSG00000138592",
                        "ENSG00000154582",
                        "ENSG00000067836",
                        "ENSG00000114209",
                        "ENSG00000186298",
                        "ENSG00000164902",
                        "ENSG00000144224",
                        "ENSG00000137996",
                        "ENSG00000188994",
                        "ENSG00000164830",
                        "ENSG00000133226",
                        "ENSG00000135241",
                        "ENSG00000108953",
                        "ENSG00000105655",
                        "ENSG00000132305",
                        "ENSG00000204310",
                        "ENSG00000136930",
                        "ENSG00000149806",
                        "ENSG00000132475",
                        "ENSG00000108848",
                        "ENSG00000156928",
                        "ENSG00000111786",
                        "ENSG00000124702",
                        "ENSG00000143933",
                        "ENSG00000167996",
                        "ENSG00000131876",
                        "ENSG00000134824",
                        "ENSG00000156411",
                        "ENSG00000099864",
                        "ENSG00000138443",
                        "ENSG00000196531",
                        "ENSG00000115268",
                        "ENSG00000182534",
                        "ENSG00000242485",
                        "ENSG00000086300",
                        "ENSG00000170043",
                        "ENSG00000149231",
                        "ENSG00000182481",
                        "ENSG00000188229",
                        "ENSG00000118292",
                        "ENSG00000180228",
                        "ENSG00000126247",
                        "ENSG00000136758",
                        "ENSG00000006015",
                        "ENSG00000173457",
                        "ENSG00000088832",
                        "ENSG00000135720",
                        "ENSG00000136485",
                        "ENSG00000013275",
                        "ENSG00000125870",
                        "ENSG00000123352",
                        "ENSG00000112514",
                        "ENSG00000137133",
                        "ENSG00000278311",
                        "ENSG00000172809",
                        "ENSG00000157514",
                        "ENSG00000107341",
                        "ENSG00000172500",
                        "ENSG00000091164",
                        "ENSG00000136146",
                        "ENSG00000155366",
                        "ENSG00000160752",
                        "ENSG00000075618",
                        "ENSG00000143252",
                        "ENSG00000134809",
                        "ENSG00000198961",
                        "ENSG00000159352",
                        "ENSG00000155099",
                        "ENSG00000137106",
                        "ENSG00000008324",
                        "ENSG00000166228",
                        "ENSG00000118263",
                        "ENSG00000213619",
                        "ENSG00000129197",
                        "ENSG00000164919",
                        "ENSG00000165525",
                        "ENSG00000033627",
                        "ENSG00000140319",
                        "ENSG00000132466",
                        "ENSG00000149809",
                        "ENSG00000243317",
                        "ENSG00000165233",
                        "ENSG00000107372",
                        "ENSG00000085719",
                        "ENSG00000137876",
                        "ENSG00000138398",
                        "ENSG00000136527",
                        "ENSG00000136819",
                        "ENSG00000110958",
                        "ENSG00000101608",
                        "ENSG00000164323",
                        "ENSG00000122705",
                        "ENSG00000178035",
                        "ENSG00000140374",
                        "ENSG00000173660",
                        "ENSG00000113648",
                        "ENSG00000104643",
                        "ENSG00000227051",
                        "ENSG00000162385",
                        "ENSG00000169045",
                        "ENSG00000165732",
                        "ENSG00000008988",
                        "ENSG00000196781",
                        "ENSG00000180817",
                        "ENSG00000086065",
                        "ENSG00000136938",
                        "ENSG00000220205",
                        "ENSG00000136238",
                        "ENSG00000164754",
                        "ENSG00000143183",
                        "ENSG00000123545",
                        "ENSG00000224032",
                        "ENSG00000105401",
                        "ENSG00000221914",
                        "ENSG00000103415",
                        "ENSG00000065978",
                        "ENSG00000087460",
                        "ENSG00000151247",
                        "ENSG00000170906",
                        "ENSG00000109180",
                        "ENSG00000123983",
                        "ENSG00000143742",
                        "ENSG00000205629",
                        "ENSG00000172270",
                        "ENSG00000177733",
                        "ENSG00000092841",
                        "ENSG00000129351",
                        "ENSG00000089009",
                        "ENSG00000141741",
                        "ENSG00000134884",
                        "ENSG00000163634",
                        "ENSG00000095787",
                        "ENSG00000169976",
                        "ENSG00000106603",
                        "ENSG00000140941",
                        "ENSG00000184840",
                        "ENSG00000075945",
                        "ENSG00000099797",
                        "ENSG00000196419",
                        "ENSG00000105993",
                        "ENSG00000213722",
                        "ENSG00000088833",
                        "ENSG00000119421",
                        "ENSG00000114439",
                        "ENSG00000087274",
                        "ENSG00000165669",
                        "ENSG00000184697",
                        "ENSG00000065911",
                        "ENSG00000151729",
                        "ENSG00000272398",
                        "ENSG00000197061",
                        "ENSG00000125995",
                        "ENSG00000135829",
                        "ENSG00000135069",
                        "ENSG00000162664",
                        "ENSG00000112308",
                        "ENSG00000148908",
                        "ENSG00000139112",
                        "ENSG00000156482",
                        "ENSG00000165637",
                        "ENSG00000241685",
                        "ENSG00000060982",
                        "ENSG00000147548",
                        "ENSG00000171703",
                        "ENSG00000131236",
                        "ENSG00000129625",
                        "ENSG00000196072",
                        "ENSG00000100077",
                        "ENSG00000067225",
                        "ENSG00000144642",
                        "ENSG00000141552",
                        "ENSG00000136143",
                        "ENSG00000205581",
                        "ENSG00000117139",
                        "ENSG00000104131",
                        "ENSG00000095380",
                        "ENSG00000034510",
                        "ENSG00000138071",
                        "ENSG00000263001",
                        "ENSG00000213741",
                        "ENSG00000145592",
                        "ENSG00000134001",
                        "ENSG00000138698",
                        "ENSG00000123143",
                        "ENSG00000110955",
                        "ENSG00000164687",
                        "ENSG00000169100",
                        "ENSG00000162191",
                        "ENSG00000147677",
                        "ENSG00000108666",
                        "ENSG00000070770",
                        "ENSG00000175792",
                        "ENSG00000167196",
                        "ENSG00000180370",
                        "ENSG00000171222",
                        "ENSG00000181222",
                        "ENSG00000105185",
                        "ENSG00000153310",
                        "ENSG00000100348",
                        "ENSG00000213585",
                        "ENSG00000145919",
                        "ENSG00000146223",
                        "ENSG00000131437",
                        "ENSG00000143106",
                        "ENSG00000127616",
                        "ENSG00000174720",
                        "ENSG00000128654",
                        "ENSG00000080824",
                        "ENSG00000160271",
                        "ENSG00000166200",
                        "ENSG00000130312",
                        "ENSG00000136950",
                        "ENSG00000197694",
                        "ENSG00000115816",
                        "ENSG00000168159",
                        "ENSG00000152082",
                        "ENSG00000115677",
                        "ENSG00000151914",
                        "ENSG00000168710",
                        "ENSG00000124614",
                        "ENSG00000092203",
                        "ENSG00000104765",
                        "ENSG00000073578",
                        "ENSG00000182199",
                        "ENSG00000269893",
                        "ENSG00000067064",
                        "ENSG00000135486",
                        "ENSG00000163636",
                        "ENSG00000109670",
                        "ENSG00000137818",
                        "ENSG00000082153",
                        "ENSG00000002330",
                        "ENSG00000129559",
                        "ENSG00000134265",
                        "ENSG00000105677",
                        "ENSG00000135002",
                        "ENSG00000171735",
                        "ENSG00000146282",
                        "ENSG00000078674",
                        "ENSG00000103495",
                        "ENSG00000126768",
                        "ENSG00000147604",
                        "ENSG00000204308",
                        "ENSG00000165512",
                        "ENSG00000086758",
                        "ENSG00000134779",
                        "ENSG00000079785",
                        "ENSG00000070761",
                        "ENSG00000185825",
                        "ENSG00000134369",
                        "ENSG00000163714",
                        "ENSG00000173473",
                        "ENSG00000196636",
                        "ENSG00000170515",
                        "ENSG00000164405",
                        "ENSG00000196199",
                        "ENSG00000104904",
                        "ENSG00000134970",
                        "ENSG00000173726",
                        "ENSG00000167460",
                        "ENSG00000155959",
                        "ENSG00000116586",
                        "ENSG00000186010",
                        "ENSG00000084234",
                        "ENSG00000125691",
                        "ENSG00000151327",
                        "ENSG00000167978",
                        "ENSG00000186187",
                        "ENSG00000089289",
                        "ENSG00000168288",
                        "ENSG00000004059",
                        "ENSG00000144848",
                        "ENSG00000095739",
                        "ENSG00000234608",
                        "ENSG00000241468",
                        "ENSG00000110717",
                        "ENSG00000115053",
                        "ENSG00000111275",
                        "ENSG00000142949",
                        "ENSG00000136100",
                        "ENSG00000099250",
                        "ENSG00000197747",
                        "ENSG00000162368",
                        "ENSG00000254682",
                        "ENSG00000100353",
                        "ENSG00000116459",
                        "ENSG00000134375",
                        "ENSG00000134333",
                        "ENSG00000038219",
                        "ENSG00000086232",
                        "ENSG00000125818",
                        "ENSG00000103187",
                        "ENSG00000115758",
                        "ENSG00000105220",
                        "ENSG00000053254",
                        "ENSG00000272047",
                        "ENSG00000011295",
                        "ENSG00000119707",
                        "ENSG00000007168",
                        "ENSG00000176209",
                        "ENSG00000112110",
                        "ENSG00000067369",
                        "ENSG00000104886",
                        "ENSG00000097033",
                        "ENSG00000029725",
                        "ENSG00000177410",
                        "ENSG00000146701",
                        "ENSG00000116560",
                        "ENSG00000114956",
                        "ENSG00000198492",
                        "ENSG00000183207",
                        "ENSG00000073792",
                        "ENSG00000182004",
                        "ENSG00000198034",
                        "ENSG00000141526",
                        "ENSG00000104408",
                        "ENSG00000173418",
                        "ENSG00000160633",
                        "ENSG00000102144",
                        "ENSG00000167526",
                        "ENSG00000084207",
                        "ENSG00000058272",
                        "ENSG00000184076",
                        "ENSG00000177889",
                        "ENSG00000166913",
                        "ENSG00000182774",
                        "ENSG00000111906",
                        "ENSG00000204435",
                        "ENSG00000109536",
                        "ENSG00000162434",
                        "ENSG00000090487",
                        "ENSG00000126524",
                        "ENSG00000081870",
                        "ENSG00000111843",
                        "ENSG00000074071",
                        "ENSG00000109255",
                        "ENSG00000134056",
                        "ENSG00000145293",
                        "ENSG00000181924",
                        "ENSG00000148516",
                        "ENSG00000074696",
                        "ENSG00000169750",
                        "ENSG00000253719",
                        "ENSG00000156976",
                        "ENSG00000169230",
                        "ENSG00000105404",
                        "ENSG00000177879",
                        "ENSG00000154001",
                        "ENSG00000115541",
                        "ENSG00000168066",
                        "ENSG00000162244",
                        "ENSG00000083099",
                        "ENSG00000198420",
                        "ENSG00000149485",
                        "ENSG00000071994",
                        "ENSG00000109270",
                        "ENSG00000104695",
                        "ENSG00000141404",
                        "ENSG00000172531",
                        "ENSG00000054118",
                        "ENSG00000179950",
                        "ENSG00000142676",
                        "ENSG00000165283",
                        "ENSG00000054116",
                        "ENSG00000196305",
                        "ENSG00000096384",
                        "ENSG00000102753",
                        "ENSG00000109107",
                        "ENSG00000113845",
                        "ENSG00000124486",
                        "ENSG00000198900",
                        "ENSG00000100911",
                        "ENSG00000214517",
                        "ENSG00000115524",
                        "ENSG00000174775",
                        "ENSG00000143947",
                        "ENSG00000128609",
                        "ENSG00000182809",
                        "ENSG00000198918",
                        "ENSG00000147140",
                        "ENSG00000133706",
                        "ENSG00000205155",
                        "ENSG00000161013",
                        "ENSG00000088930",
                        "ENSG00000168028",
                        "ENSG00000042753",
                        "ENSG00000198408",
                        "ENSG00000178127",
                        "ENSG00000184117",
                        "ENSG00000167699",
                        "ENSG00000105518",
                        "ENSG00000143198",
                        "ENSG00000170017",
                        "ENSG00000145494",
                        "ENSG00000122378",
                        "ENSG00000115944",
                        "ENSG00000111639",
                        "ENSG00000093144",
                        "ENSG00000160113",
                        "ENSG00000138594",
                        "ENSG00000160075",
                        "ENSG00000120992",
                        "ENSG00000089157",
                        "ENSG00000166165",
                        "ENSG00000131116",
                        "ENSG00000168090",
                        "ENSG00000197728",
                        "ENSG00000104823",
                        "ENSG00000177885",
                        "ENSG00000130779",
                        "ENSG00000122406",
                        "ENSG00000215712",
                        "ENSG00000179271",
                        "ENSG00000196683",
                        "ENSG00000149547",
                        "ENSG00000120686",
                        "ENSG00000102189",
                        "ENSG00000149600",
                        "ENSG00000108518",
                        "ENSG00000106615",
                        "ENSG00000087302",
                        "ENSG00000136942",
                        "ENSG00000105176",
                        "ENSG00000119318",
                        "ENSG00000166963",
                        "ENSG00000104177",
                        "ENSG00000152234",
                        "ENSG00000108107",
                        "ENSG00000143158",
                        "ENSG00000111832",
                        "ENSG00000061794",
                        "ENSG00000153774",
                        "ENSG00000108561",
                        "ENSG00000178982",
                        "ENSG00000108010",
                        "ENSG00000083845",
                        "ENSG00000155876",
                        "ENSG00000171867",
                        "ENSG00000111726",
                        "ENSG00000125821",
                        "ENSG00000070669",
                        "ENSG00000117450",
                        "ENSG00000018189",
                        "ENSG00000101220",
                        "ENSG00000182117",
                        "ENSG00000124172",
                        "ENSG00000196591",
                        "ENSG00000142669",
                        "ENSG00000100075",
                        "ENSG00000025293",
                        "ENSG00000178104",
                        "ENSG00000115306",
                        "ENSG00000114125",
                        "ENSG00000185787",
                        "ENSG00000105568",
                        "ENSG00000100554",
                        "ENSG00000111775",
                        "ENSG00000133142",
                        "ENSG00000114120",
                        "ENSG00000163938",
                        "ENSG00000188612",
                        "ENSG00000137154",
                        "ENSG00000116288",
                        "ENSG00000205542",
                        "ENSG00000103275",
                        "ENSG00000128524",
                        "ENSG00000137274",
                        "ENSG00000044115",
                        "ENSG00000047849",
                        "ENSG00000130402",
                        "ENSG00000198648",
                        "ENSG00000085733",
                        "ENSG00000114115",
                        "ENSG00000181610",
                        "ENSG00000173163"
                    ],
                    "expression_sum": {
                        "group1": 2.0
                    },
                    "ens_id": "ENSG00000164330",
                    "uniprot_ids": [
                        "Q9UH73",
                        "E5RFQ1",
                        "A0A087WTE5"
                    ]
                },
                "ENSG00000242485": {
                    "id": "ENSG00000242485",
                    "type": "Gene",
                    "symbol": "MRPL20",
                    "source": [
                        "ENSG00000113580",
                        "ENSG00000114861",
                        "ENSG00000164330"
                    ],
                    "target": [],
                    "expression_sum": {
                        "group1": 2.0
                    },
                    "ens_id": "ENSG00000242485",
                    "uniprot_ids": [
                        "Q9BYC9",
                        "I3L2X1"
                    ]
                },
                "ENSG00000160075": {
                    "id": "ENSG00000160075",
                    "type": "Gene",
                    "symbol": "SSU72",
                    "source": [
                        "ENSG00000181449",
                        "ENSG00000163435",
                        "ENSG00000167081",
                        "ENSG00000113580",
                        "ENSG00000164330"
                    ],
                    "target": [],
                    "expression_sum": {
                        "group1": 2.0
                    },
                    "ens_id": "ENSG00000160075",
                    "uniprot_ids": [
                        "Q9NP77"
                    ]
                },
                "ENSG00000097021": {
                    "id": "ENSG00000097021",
                    "type": "Gene",
                    "symbol": "ACOT7",
                    "source": [
                        "ENSG00000198816",
                        "ENSG00000258289",
                        "ENSG00000167081",
                        "ENSG00000103495",
                        "ENSG00000164330",
                        "ENSG00000198911",
                        "ENSG00000213015",
                        "ENSG00000196591",
                        "ENSG00000165462",
                        "ENSG00000160113"
                    ],
                    "target": [],
                    "expression_sum": {
                        "group1": 2.0
                    },
                    "ens_id": "ENSG00000097021",
                    "uniprot_ids": [
                        "O00154",
                        "K7EKP8"
                    ]
                },
                "ENSG00000116288": {
                    "id": "ENSG00000116288",
                    "type": "Gene",
                    "symbol": "PARK7",
                    "source": [
                        "ENSG00000181449",
                        "ENSG00000167081",
                        "ENSG00000113580",
                        "ENSG00000164330",
                        "ENSG00000108001",
                        "ENSG00000114861",
                        "ENSG00000221869"
                    ],
                    "target": [],
                    "expression_sum": {
                        "group1": 9.0
                    },
                    "ens_id": "ENSG00000116288",
                    "uniprot_ids": [
                        "Q99497",
                        "K7ELW0",
                        "K7EN27"
                    ]
                },
                "ENSG00000054523": {
                    "id": "ENSG00000054523",
                    "type": "Gene",
                    "symbol": "KIF1B",
                    "source": [
                        "ENSG00000181449",
                        "ENSG00000109132",
                        "ENSG00000167081",
                        "ENSG00000164330",
                        "ENSG00000196591",
                        "ENSG00000124766",
                        "ENSG00000119547"
                    ],
                    "target": [],
                    "expression_sum": {
                        "group1": 2.0
                    },
                    "ens_id": "ENSG00000054523",
                    "uniprot_ids": [
                        "O60333",
                        "Q4R9M9",
                        "A0A087WWA3",
                        "A0A0U1RQL3"
                    ]
                },
                "ENSG00000116661": {
                    "id": "ENSG00000116661",
                    "type": "Gene",
                    "symbol": "FBXO2",
                    "source": [
                        "ENSG00000113580",
                        "ENSG00000164330"
                    ],
                    "target": [],
                    "expression_sum": {
                        "group1": 0.0
                    },
                    "ens_id": "ENSG00000116661",
                    "uniprot_ids": [
                        "Q9UK22",
                        "R4GNH2",
                        "A0A286YF37"
                    ]
                },
                "ENSG00000125944": {
                    "id": "ENSG00000125944",
                    "type": "Gene",
                    "symbol": "HNRNPR",
                    "source": [
                        "ENSG00000181449",
                        "ENSG00000109132",
                        "ENSG00000167081",
                        "ENSG00000164330",
                        "ENSG00000119547"
                    ],
                    "target": [],
                    "expression_sum": {
                        "group1": 4.0
                    },
                    "ens_id": "ENSG00000125944",
                    "uniprot_ids": [
                        "O43390",
                        "A0A286YEZ8",
                        "B4DT28",
                        "A0A6Q8PHG0",
                        "A0A6Q8PEX7",
                        "A0A6Q8PH35",
                        "A0A6Q8PH31"
                    ]
                },
                "ENSG00000183726": {
                    "id": "ENSG00000183726",
                    "type": "TF",
                    "symbol": "TMEM50A",
                    "source": [
                        "ENSG00000163435",
                        "ENSG00000167081",
                        "ENSG00000113580",
                        "ENSG00000164330",
                        "ENSG00000108001"
                    ],
                    "target": [],
                    "expression_sum": {
                        "group1": 2.0
                    },
                    "ens_id": "ENSG00000183726",
                    "uniprot_ids": [
                        "O95807"
                    ]
                },
                "ENSG00000142669": {
                    "id": "ENSG00000142669",
                    "type": "Gene",
                    "symbol": "SH3BGRL3",
                    "source": [
                        "ENSG00000113580",
                        "ENSG00000164330",
                        "ENSG00000114861",
                        "ENSG00000114315"
                    ],
                    "target": [],
                    "expression_sum": {
                        "group1": 6.0
                    },
                    "ens_id": "ENSG00000142669",
                    "uniprot_ids": [
                        "Q9H299",
                        "Q5T123"
                    ]
                },
                "ENSG00000198492": {
                    "id": "ENSG00000198492",
                    "type": "Gene",
                    "symbol": "YTHDF2",
                    "source": [
                        "ENSG00000167081",
                        "ENSG00000163435",
                        "ENSG00000164330"
                    ],
                    "target": [],
                    "expression_sum": {
                        "group1": 2.0
                    },
                    "ens_id": "ENSG00000198492",
                    "uniprot_ids": [
                        "Q9Y5A9",
                        "S4R3J8",
                        "S4R3V3"
                    ]
                },
                "ENSG00000121774": {
                    "id": "ENSG00000121774",
                    "type": "Gene",
                    "symbol": "KHDRBS1",
                    "source": [
                        "ENSG00000181449",
                        "ENSG00000164330"
                    ],
                    "target": [],
                    "expression_sum": {
                        "group1": 4.0
                    },
                    "ens_id": "ENSG00000121774",
                    "uniprot_ids": [
                        "Q07666"
                    ]
                },
                "ENSG00000084623": {
                    "id": "ENSG00000084623",
                    "type": "Gene",
                    "symbol": "EIF3I",
                    "source": [
                        "ENSG00000181449",
                        "ENSG00000164330"
                    ],
                    "target": [],
                    "expression_sum": {
                        "group1": 2.0
                    },
                    "ens_id": "ENSG00000084623",
                    "uniprot_ids": [
                        "Q13347",
                        "A0A7I2YQX4",
                        "A0A7I2YQT9",
                        "A0A7I2V3K6",
                        "A0A7I2V613",
                        "A0A7I2YQI2",
                        "A0A7I2V415",
                        "A0A7I2YQP9",
                        "A0A7I2YQU2",
                        "A0A7I2YQF8",
                        "A0A7P0MRT9",
                        "A0A7I2V685",
                        "A0A7I2V5E4",
                        "A0A7I2YQN1",
                        "A0A7I2V3N2",
                        "A0A7I2YQC8",
                        "A0A7I2V391",
                        "A0A7I2YQI6",
                        "A0A7I2V4S8",
                        "Q5TFK1",
                        "A0A7I2V4C2",
                        "A0A7I2V3T4",
                        "A0A7I2V607",
                        "A0A7I2V3U3",
                        "A0A7I2V2M3",
                        "A0A7I2V640",
                        "A0A7I2V5V8"
                    ]
                },
                "ENSG00000181817": {
                    "id": "ENSG00000181817",
                    "type": "Gene",
                    "symbol": "LSM10",
                    "source": [
                        "ENSG00000181449",
                        "ENSG00000164330"
                    ],
                    "target": [],
                    "expression_sum": {
                        "group1": 1.0
                    },
                    "ens_id": "ENSG00000181817",
                    "uniprot_ids": [
                        "Q969L4"
                    ]
                },
                "ENSG00000168653": {
                    "id": "ENSG00000168653",
                    "type": "Gene",
                    "symbol": "NDUFS5",
                    "source": [
                        "ENSG00000181449",
                        "ENSG00000113580",
                        "ENSG00000164330",
                        "ENSG00000108001",
                        "ENSG00000114861",
                        "ENSG00000221869"
                    ],
                    "target": [],
                    "expression_sum": {
                        "group1": 13.0
                    },
                    "ens_id": "ENSG00000168653",
                    "uniprot_ids": [
                        "O43920"
                    ]
                },
                "ENSG00000157216": {
                    "id": "ENSG00000157216",
                    "type": "Gene",
                    "symbol": "SSBP3",
                    "source": [
                        "ENSG00000016082",
                        "ENSG00000119547",
                        "ENSG00000164330"
                    ],
                    "target": [],
                    "expression_sum": {
                        "group1": 1.0
                    },
                    "ens_id": "ENSG00000157216",
                    "uniprot_ids": [
                        "Q9BWW4",
                        "Q9NW25",
                        "A0A087WVT6",
                        "Q5T863",
                        "E9PK49"
                    ]
                },
                "ENSG00000122417": {
                    "id": "ENSG00000122417",
                    "type": "Gene",
                    "symbol": "ODF2L",
                    "source": [
                        "ENSG00000113580",
                        "ENSG00000148516",
                        "ENSG00000164330"
                    ],
                    "target": [],
                    "expression_sum": {
                        "group1": 1.0
                    },
                    "ens_id": "ENSG00000122417",
                    "uniprot_ids": [
                        "Q9ULJ1",
                        "E9PMV9",
                        "B5ME44",
                        "E9PNP0",
                        "E9PJZ1",
                        "H0YCM1",
                        "H0YD68",
                        "H0YF19"
                    ]
                },
                "ENSG00000137996": {
                    "id": "ENSG00000137996",
                    "type": "Gene",
                    "symbol": "RTCA",
                    "source": [
                        "ENSG00000113580",
                        "ENSG00000164330",
                        "ENSG00000109132"
                    ],
                    "target": [],
                    "expression_sum": {
                        "group1": 0.0
                    },
                    "ens_id": "ENSG00000137996",
                    "uniprot_ids": [
                        "O00442",
                        "A6NIC1"
                    ]
                },
                "ENSG00000031698": {
                    "id": "ENSG00000031698",
                    "type": "Gene",
                    "symbol": "SARS",
                    "source": [
                        "ENSG00000181449",
                        "ENSG00000164330"
                    ],
                    "target": [],
                    "expression_sum": {
                        "group1": 2.0
                    },
                    "ens_id": "ENSG00000031698",
                    "uniprot_ids": [
                        "P49591",
                        "Q5T5C7"
                    ]
                },
                "ENSG00000168710": {
                    "id": "ENSG00000168710",
                    "type": "Gene",
                    "symbol": "AHCYL1",
                    "source": [
                        "ENSG00000167081",
                        "ENSG00000163435",
                        "ENSG00000164330"
                    ],
                    "target": [],
                    "expression_sum": {
                        "group1": 1.0
                    },
                    "ens_id": "ENSG00000168710",
                    "uniprot_ids": [
                        "O43865"
                    ]
                },
                "ENSG00000178104": {
                    "id": "ENSG00000178104",
                    "type": "Gene",
                    "symbol": "PDE4DIP",
                    "source": [
                        "ENSG00000147862",
                        "ENSG00000113580",
                        "ENSG00000148516",
                        "ENSG00000164330",
                        "ENSG00000139352"
                    ],
                    "target": [],
                    "expression_sum": {
                        "group1": 0.0
                    },
                    "ens_id": "ENSG00000178104",
                    "uniprot_ids": [
                        "Q5VU43",
                        "E9PJU0",
                        "E9PNE0",
                        "A0A087WYE4",
                        "H0YCH7",
                        "H0YEW6",
                        "A0A087X0I1",
                        "A0A087WX83",
                        "E9PS60",
                        "H0YCY0",
                        "A0A087WWI2",
                        "A0A087WWY1",
                        "A0A087WWK4",
                        "E9PQG4",
                        "A0A087X229",
                        "A0A075B749",
                        "A0A087WVQ4",
                        "A0A087X041",
                        "E9PJK3"
                    ]
                },
                "ENSG00000118292": {
                    "id": "ENSG00000118292",
                    "type": "Gene",
                    "symbol": "C1orf54",
                    "source": [
                        "ENSG00000164330"
                    ],
                    "target": [],
                    "expression_sum": {
                        "group1": 1.0
                    },
                    "ens_id": "ENSG00000118292",
                    "uniprot_ids": [
                        "Q8WWF1",
                        "Q5TB16"
                    ]
                },
                "ENSG00000159352": {
                    "id": "ENSG00000159352",
                    "type": "Gene",
                    "symbol": "PSMD4",
                    "source": [
                        "ENSG00000167081",
                        "ENSG00000181449",
                        "ENSG00000164330"
                    ],
                    "target": [],
                    "expression_sum": {
                        "group1": 2.0
                    },
                    "ens_id": "ENSG00000159352",
                    "uniprot_ids": [
                        "P55036",
                        "Q5VWC4",
                        "H7C2J9",
                        "A6PVX3",
                        "H0Y561",
                        "H0Y3Y9"
                    ]
                },
                "ENSG00000143549": {
                    "id": "ENSG00000143549",
                    "type": "TF",
                    "symbol": "TPM3",
                    "source": [
                        "ENSG00000108001",
                        "ENSG00000119547",
                        "ENSG00000164330"
                    ],
                    "target": [],
                    "expression_sum": {
                        "group1": 2.0
                    },
                    "ens_id": "ENSG00000143549",
                    "uniprot_ids": [
                        "P06753",
                        "Q5VU61",
                        "A0A2R2Y2Q3",
                        "J3KN67",
                        "A0A494C034",
                        "D6RGJ6",
                        "A0A087WWU8",
                        "D6R904",
                        "A0A494C0G0",
                        "A0A494C0P6"
                    ]
                },
                "ENSG00000143575": {
                    "id": "ENSG00000143575",
                    "type": "Gene",
                    "symbol": "HAX1",
                    "source": [
                        "ENSG00000167081",
                        "ENSG00000181449",
                        "ENSG00000113580",
                        "ENSG00000164330"
                    ],
                    "target": [],
                    "expression_sum": {
                        "group1": 1.0
                    },
                    "ens_id": "ENSG00000143575",
                    "uniprot_ids": [
                        "O00165",
                        "Q5VYD6",
                        "E9PIQ7"
                    ]
                },
                "ENSG00000163344": {
                    "id": "ENSG00000163344",
                    "type": "Gene",
                    "symbol": "PMVK",
                    "source": [
                        "ENSG00000164330"
                    ],
                    "target": [],
                    "expression_sum": {
                        "group1": 1.0
                    },
                    "ens_id": "ENSG00000163344",
                    "uniprot_ids": [
                        "Q15126"
                    ]
                },
                "ENSG00000143256": {
                    "id": "ENSG00000143256",
                    "type": "Gene",
                    "symbol": "PFDN2",
                    "source": [
                        "ENSG00000181449",
                        "ENSG00000163435",
                        "ENSG00000113580",
                        "ENSG00000164330",
                        "ENSG00000114861",
                        "ENSG00000221869"
                    ],
                    "target": [],
                    "expression_sum": {
                        "group1": 6.0
                    },
                    "ens_id": "ENSG00000143256",
                    "uniprot_ids": [
                        "Q9UHV9"
                    ]
                },
                "ENSG00000143158": {
                    "id": "ENSG00000143158",
                    "type": "Gene",
                    "symbol": "MPC2",
                    "source": [
                        "ENSG00000181449",
                        "ENSG00000157557",
                        "ENSG00000113580",
                        "ENSG00000164330",
                        "ENSG00000139352"
                    ],
                    "target": [],
                    "expression_sum": {
                        "group1": 2.0
                    },
                    "ens_id": "ENSG00000143158",
                    "uniprot_ids": [
                        "O95563",
                        "Q5R3B4"
                    ]
                },
                "ENSG00000047410": {
                    "id": "ENSG00000047410",
                    "type": "Gene",
                    "symbol": "TPR",
                    "source": [
                        "ENSG00000181449",
                        "ENSG00000163435",
                        "ENSG00000164330"
                    ],
                    "target": [],
                    "expression_sum": {
                        "group1": 2.0
                    },
                    "ens_id": "ENSG00000047410",
                    "uniprot_ids": [
                        "P12270",
                        "Q5SWX9"
                    ]
                },
                "ENSG00000117139": {
                    "id": "ENSG00000117139",
                    "type": "Gene",
                    "symbol": "KDM5B",
                    "source": [
                        "ENSG00000163435",
                        "ENSG00000016082",
                        "ENSG00000167081",
                        "ENSG00000148516",
                        "ENSG00000164330",
                        "ENSG00000119547"
                    ],
                    "target": [],
                    "expression_sum": {
                        "group1": 2.0
                    },
                    "ens_id": "ENSG00000117139",
                    "uniprot_ids": [
                        "Q9UGL1",
                        "B3KV94",
                        "A0A3B3ITJ3",
                        "A0A3B3ITA9",
                        "A0A3B3IT25",
                        "A0A3B3ITE7",
                        "A0A3B3ISE6",
                        "A0A3B3IS31",
                        "A0A3B3IT85",
                        "A0A3B3IT51",
                        "A0A3B3ITJ7",
                        "A0A3B3ITR1",
                        "A0A3B3ITR3",
                        "A0A3B3ITA8",
                        "A0A3B3IS40",
                        "A0A3B3ISK2",
                        "R4GN45",
                        "A0A3B3ITN3"
                    ]
                },
                "ENSG00000186063": {
                    "id": "ENSG00000186063",
                    "type": "Gene",
                    "symbol": "AIDA",
                    "source": [
                        "ENSG00000164330",
                        "ENSG00000119547",
                        "ENSG00000109132"
                    ],
                    "target": [],
                    "expression_sum": {
                        "group1": 0.0
                    },
                    "ens_id": "ENSG00000186063",
                    "uniprot_ids": [
                        "Q96BJ3"
                    ]
                },
                "ENSG00000162852": {
                    "id": "ENSG00000162852",
                    "type": "Gene",
                    "symbol": "CNST",
                    "source": [
                        "ENSG00000167081",
                        "ENSG00000113580",
                        "ENSG00000148516",
                        "ENSG00000164330",
                        "ENSG00000108055"
                    ],
                    "target": [],
                    "expression_sum": {
                        "group1": 0.0
                    },
                    "ens_id": "ENSG00000162852",
                    "uniprot_ids": [
                        "Q6PJW8",
                        "B1AQM9"
                    ]
                },
                "ENSG00000134308": {
                    "id": "ENSG00000134308",
                    "type": "Gene",
                    "symbol": "YWHAQ",
                    "source": [
                        "ENSG00000181449",
                        "ENSG00000114315",
                        "ENSG00000167081",
                        "ENSG00000113580",
                        "ENSG00000164330",
                        "ENSG00000164093",
                        "ENSG00000114861",
                        "ENSG00000221869",
                        "ENSG00000137203",
                        "ENSG00000119547",
                        "ENSG00000162599"
                    ],
                    "target": [],
                    "expression_sum": {
                        "group1": 11.0
                    },
                    "ens_id": "ENSG00000134308",
                    "uniprot_ids": [
                        "P27348",
                        "E9PG15"
                    ]
                },
                "ENSG00000162961": {
                    "id": "ENSG00000162961",
                    "type": "Gene",
                    "symbol": "DPY30",
                    "source": [
                        "ENSG00000167081",
                        "ENSG00000148516",
                        "ENSG00000164330",
                        "ENSG00000177030"
                    ],
                    "target": [],
                    "expression_sum": {
                        "group1": 2.0
                    },
                    "ens_id": "ENSG00000162961",
                    "uniprot_ids": [
                        "Q9C005"
                    ]
                },
                "ENSG00000115944": {
                    "id": "ENSG00000115944",
                    "type": "Gene",
                    "symbol": "COX7A2L",
                    "source": [
                        "ENSG00000181449",
                        "ENSG00000109132",
                        "ENSG00000167081",
                        "ENSG00000113580",
                        "ENSG00000103495",
                        "ENSG00000164330",
                        "ENSG00000221869",
                        "ENSG00000139352"
                    ],
                    "target": [],
                    "expression_sum": {
                        "group1": 7.0
                    },
                    "ens_id": "ENSG00000115944",
                    "uniprot_ids": [
                        "O14548",
                        "E5RFH8",
                        "H0YBD2",
                        "E5RJZ1"
                    ]
                },
                "ENSG00000119729": {
                    "id": "ENSG00000119729",
                    "type": "Gene",
                    "symbol": "RHOQ",
                    "source": [
                        "ENSG00000016082",
                        "ENSG00000164330"
                    ],
                    "target": [],
                    "expression_sum": {
                        "group1": 0.0
                    },
                    "ens_id": "ENSG00000119729",
                    "uniprot_ids": [
                        "P17081",
                        "F8WET9",
                        "H0YB93",
                        "E5RFZ3",
                        "H0YB40"
                    ]
                },
                "ENSG00000138071": {
                    "id": "ENSG00000138071",
                    "type": "Gene",
                    "symbol": "ACTR2",
                    "source": [
                        "ENSG00000181449",
                        "ENSG00000163435",
                        "ENSG00000167081",
                        "ENSG00000113580",
                        "ENSG00000164330"
                    ],
                    "target": [],
                    "expression_sum": {
                        "group1": 1.0
                    },
                    "ens_id": "ENSG00000138071",
                    "uniprot_ids": [
                        "P61160",
                        "F5H6T1",
                        "A0A1B0GWD0",
                        "A0A1B0GWH0"
                    ]
                },
                "ENSG00000169564": {
                    "id": "ENSG00000169564",
                    "type": "Gene",
                    "symbol": "PCBP1",
                    "source": [
                        "ENSG00000181449",
                        "ENSG00000163435",
                        "ENSG00000167081",
                        "ENSG00000113580",
                        "ENSG00000164330",
                        "ENSG00000114861",
                        "ENSG00000139352"
                    ],
                    "target": [],
                    "expression_sum": {
                        "group1": 3.0
                    },
                    "ens_id": "ENSG00000169564",
                    "uniprot_ids": [
                        "Q15365"
                    ]
                },
                "ENSG00000005448": {
                    "id": "ENSG00000005448",
                    "type": "Gene",
                    "symbol": "WDR54",
                    "source": [
                        "ENSG00000164330"
                    ],
                    "target": [],
                    "expression_sum": {
                        "group1": 1.0
                    },
                    "ens_id": "ENSG00000005448",
                    "uniprot_ids": [
                        "Q9H977"
                    ]
                },
                "ENSG00000144028": {
                    "id": "ENSG00000144028",
                    "type": "Gene",
                    "symbol": "SNRNP200",
                    "source": [
                        "ENSG00000181449",
                        "ENSG00000164330"
                    ],
                    "target": [],
                    "expression_sum": {
                        "group1": 0.0
                    },
                    "ens_id": "ENSG00000144028",
                    "uniprot_ids": [
                        "O75643",
                        "A0A494C1A5"
                    ]
                },
                "ENSG00000115514": {
                    "id": "ENSG00000115514",
                    "type": "Gene",
                    "symbol": "TXNDC9",
                    "source": [
                        "ENSG00000167081",
                        "ENSG00000113580",
                        "ENSG00000164330"
                    ],
                    "target": [],
                    "expression_sum": {
                        "group1": 0.0
                    },
                    "ens_id": "ENSG00000115514",
                    "uniprot_ids": [
                        "O14530",
                        "G3XAJ4",
                        "F8WBV5",
                        "F8WCJ3",
                        "B8ZZX4"
                    ]
                },
                "ENSG00000172292": {
                    "id": "ENSG00000172292",
                    "type": "Gene",
                    "symbol": "CERS6",
                    "source": [
                        "ENSG00000167081",
                        "ENSG00000148516",
                        "ENSG00000164330"
                    ],
                    "target": [],
                    "expression_sum": {
                        "group1": 0.0
                    },
                    "ens_id": "ENSG00000172292",
                    "uniprot_ids": [
                        "Q6ZMG9"
                    ]
                },
                "ENSG00000138398": {
                    "id": "ENSG00000138398",
                    "type": "Gene",
                    "symbol": "PPIG",
                    "source": [
                        "ENSG00000181449",
                        "ENSG00000109132",
                        "ENSG00000113580",
                        "ENSG00000164330",
                        "ENSG00000139352"
                    ],
                    "target": [],
                    "expression_sum": {
                        "group1": 2.0
                    },
                    "ens_id": "ENSG00000138398",
                    "uniprot_ids": [
                        "Q13427",
                        "E9PG73",
                        "A0A7I2V629",
                        "A0A7I2V4W3",
                        "C9J679",
                        "C9JN15",
                        "A0A7I2V5Q5",
                        "A0A7I2V4F2",
                        "C9JM79",
                        "A0A7I2V2U3"
                    ]
                },
                "ENSG00000082153": {
                    "id": "ENSG00000082153",
                    "type": "Gene",
                    "symbol": "BZW1",
                    "source": [
                        "ENSG00000163435",
                        "ENSG00000167081",
                        "ENSG00000113580",
                        "ENSG00000164330",
                        "ENSG00000114861"
                    ],
                    "target": [],
                    "expression_sum": {
                        "group1": 3.0
                    },
                    "ens_id": "ENSG00000082153",
                    "uniprot_ids": [
                        "Q7L1Q6",
                        "C9J188",
                        "C9JV57",
                        "C9JFN4",
                        "C9JWF5",
                        "H0Y503",
                        "C9IZ80"
                    ]
                },
                "ENSG00000204217": {
                    "id": "ENSG00000204217",
                    "type": "Gene",
                    "symbol": "BMPR2",
                    "source": [
                        "ENSG00000164330"
                    ],
                    "target": [],
                    "expression_sum": {
                        "group1": 0.0
                    },
                    "ens_id": "ENSG00000204217",
                    "uniprot_ids": [
                        "Q13873",
                        "A0A1W2PPB5"
                    ]
                },
                "ENSG00000168958": {
                    "id": "ENSG00000168958",
                    "type": "Gene",
                    "symbol": "MFF",
                    "source": [
                        "ENSG00000181449",
                        "ENSG00000113580",
                        "ENSG00000164330"
                    ],
                    "target": [],
                    "expression_sum": {
                        "group1": 1.0
                    },
                    "ens_id": "ENSG00000168958",
                    "uniprot_ids": [
                        "Q9GZY8",
                        "C9JHF5",
                        "C9JU19",
                        "E9PKS0",
                        "C9JI76",
                        "E9PK16",
                        "A0A0A0MS29",
                        "E9PQX8",
                        "E9PPW6",
                        "C9J846",
                        "H7C433",
                        "E9PPR7",
                        "C9JAF1"
                    ]
                },
                "ENSG00000115694": {
                    "id": "ENSG00000115694",
                    "type": "Gene",
                    "symbol": "STK25",
                    "source": [
                        "ENSG00000164330"
                    ],
                    "target": [],
                    "expression_sum": {
                        "group1": 1.0
                    },
                    "ens_id": "ENSG00000115694",
                    "uniprot_ids": [
                        "O00506",
                        "E7EM58",
                        "H7C279",
                        "C9JCC0",
                        "C9JDH9",
                        "C9J6L2",
                        "C9JJV0",
                        "C9J232",
                        "C9JFA1",
                        "C9K0M6",
                        "C9J8E8",
                        "C9JN58",
                        "C9JIH8"
                    ]
                },
                "ENSG00000206573": {
                    "id": "ENSG00000206573",
                    "type": "Gene",
                    "symbol": "THUMPD3-AS1",
                    "source": [
                        "ENSG00000181449",
                        "ENSG00000163435",
                        "ENSG00000157557",
                        "ENSG00000167081",
                        "ENSG00000113580",
                        "ENSG00000164330",
                        "ENSG00000221869",
                        "ENSG00000139352"
                    ],
                    "target": [],
                    "expression_sum": {
                        "group1": 1.0
                    },
                    "ens_id": "ENSG00000206573"
                },
                "ENSG00000254999": {
                    "id": "ENSG00000254999",
                    "type": "Gene",
                    "symbol": "BRK1",
                    "source": [
                        "ENSG00000181449",
                        "ENSG00000113580",
                        "ENSG00000164330",
                        "ENSG00000164093",
                        "ENSG00000114861",
                        "ENSG00000221869",
                        "ENSG00000139352"
                    ],
                    "target": [],
                    "expression_sum": {
                        "group1": 8.0
                    },
                    "ens_id": "ENSG00000254999",
                    "uniprot_ids": [
                        "Q8WUW1"
                    ]
                },
                "ENSG00000144635": {
                    "id": "ENSG00000144635",
                    "type": "Gene",
                    "symbol": "DYNC1LI1",
                    "source": [
                        "ENSG00000167081",
                        "ENSG00000113580",
                        "ENSG00000148516",
                        "ENSG00000103495",
                        "ENSG00000164330",
                        "ENSG00000196591",
                        "ENSG00000140307"
                    ],
                    "target": [],
                    "expression_sum": {
                        "group1": 2.0
                    },
                    "ens_id": "ENSG00000144635",
                    "uniprot_ids": [
                        "Q9Y6G9",
                        "C9JLW1",
                        "C9JGM7",
                        "E9PHI6"
                    ]
                },
                "ENSG00000008324": {
                    "id": "ENSG00000008324",
                    "type": "Gene",
                    "symbol": "SS18L2",
                    "source": [
                        "ENSG00000167081",
                        "ENSG00000113580",
                        "ENSG00000164330"
                    ],
                    "target": [],
                    "expression_sum": {
                        "group1": 1.0
                    },
                    "ens_id": "ENSG00000008324",
                    "uniprot_ids": [
                        "Q9UHA2"
                    ]
                },
                "ENSG00000047849": {
                    "id": "ENSG00000047849",
                    "type": "Gene",
                    "symbol": "MAP4",
                    "source": [
                        "ENSG00000181449",
                        "ENSG00000167081",
                        "ENSG00000113580",
                        "ENSG00000103495",
                        "ENSG00000164330",
                        "ENSG00000198911",
                        "ENSG00000108001",
                        "ENSG00000108055",
                        "ENSG00000067955",
                        "ENSG00000196591",
                        "ENSG00000119547"
                    ],
                    "target": [],
                    "expression_sum": {
                        "group1": 2.0
                    },
                    "ens_id": "ENSG00000047849",
                    "uniprot_ids": [
                        "P27816",
                        "H7C456",
                        "H7C4C5",
                        "B5MEG9",
                        "H0Y2V1",
                        "F8W9U4",
                        "A0A804HKE7",
                        "E7EVA0",
                        "A0A0J9YVV8",
                        "A0A0J9YW37"
                    ]
                },
                "ENSG00000114302": {
                    "id": "ENSG00000114302",
                    "type": "Gene",
                    "symbol": "PRKAR2A",
                    "source": [
                        "ENSG00000167081",
                        "ENSG00000113580",
                        "ENSG00000164330",
                        "ENSG00000109132"
                    ],
                    "target": [],
                    "expression_sum": {
                        "group1": 1.0
                    },
                    "ens_id": "ENSG00000114302",
                    "uniprot_ids": [
                        "P13861",
                        "H7C4A9",
                        "H7C1L0",
                        "C9J830",
                        "H7C330"
                    ]
                },
                "ENSG00000164091": {
                    "id": "ENSG00000164091",
                    "type": "Gene",
                    "symbol": "WDR82",
                    "source": [
                        "ENSG00000164330"
                    ],
                    "target": [],
                    "expression_sum": {
                        "group1": 1.0
                    },
                    "ens_id": "ENSG00000164091",
                    "uniprot_ids": [
                        "Q6UXN9",
                        "C9J355",
                        "C9JBU3"
                    ]
                },
                "ENSG00000163634": {
                    "id": "ENSG00000163634",
                    "type": "Gene",
                    "symbol": "THOC7",
                    "source": [
                        "ENSG00000181449",
                        "ENSG00000163435",
                        "ENSG00000167081",
                        "ENSG00000113580",
                        "ENSG00000148516",
                        "ENSG00000164330",
                        "ENSG00000114861"
                    ],
                    "target": [],
                    "expression_sum": {
                        "group1": 2.0
                    },
                    "ens_id": "ENSG00000163634",
                    "uniprot_ids": [
                        "Q6I9Y2",
                        "A0A5S6STF9",
                        "F8WF22",
                        "H7C5E3"
                    ]
                },
                "ENSG00000144848": {
                    "id": "ENSG00000144848",
                    "type": "Gene",
                    "symbol": "ATG3",
                    "source": [
                        "ENSG00000164330"
                    ],
                    "target": [],
                    "expression_sum": {
                        "group1": 0.0
                    },
                    "ens_id": "ENSG00000144848",
                    "uniprot_ids": [
                        "Q9NT62",
                        "C9JNW8",
                        "F8WDI0"
                    ]
                },
                "ENSG00000114520": {
                    "id": "ENSG00000114520",
                    "type": "Gene",
                    "symbol": "SNX4",
                    "source": [
                        "ENSG00000167081",
                        "ENSG00000164330"
                    ],
                    "target": [],
                    "expression_sum": {
                        "group1": 1.0
                    },
                    "ens_id": "ENSG00000114520",
                    "uniprot_ids": [
                        "O95219",
                        "F8W9T3",
                        "F8WDD4"
                    ]
                },
                "ENSG00000163714": {
                    "id": "ENSG00000163714",
                    "type": "Gene",
                    "symbol": "U2SURP",
                    "source": [
                        "ENSG00000167081",
                        "ENSG00000181449",
                        "ENSG00000164330"
                    ],
                    "target": [],
                    "expression_sum": {
                        "group1": 1.0
                    },
                    "ens_id": "ENSG00000163714",
                    "uniprot_ids": [
                        "O15042",
                        "C9JDJ7",
                        "U3KPT1",
                        "E7EW00",
                        "C9J5L1",
                        "H0Y8D9",
                        "E7ET15",
                        "H7C4V2"
                    ]
                },
                "ENSG00000114744": {
                    "id": "ENSG00000114744",
                    "type": "Gene",
                    "symbol": "COMMD2",
                    "source": [
                        "ENSG00000167081",
                        "ENSG00000164330"
                    ],
                    "target": [],
                    "expression_sum": {
                        "group1": 1.0
                    },
                    "ens_id": "ENSG00000114744",
                    "uniprot_ids": [
                        "Q86X83",
                        "F8WC41",
                        "F8WBW1"
                    ]
                },
                "ENSG00000114209": {
                    "id": "ENSG00000114209",
                    "type": "Gene",
                    "symbol": "PDCD10",
                    "source": [
                        "ENSG00000113580",
                        "ENSG00000163435",
                        "ENSG00000164330"
                    ],
                    "target": [],
                    "expression_sum": {
                        "group1": 0.0
                    },
                    "ens_id": "ENSG00000114209",
                    "uniprot_ids": [
                        "Q9BUL8",
                        "C9J363",
                        "C9J6F3",
                        "F8WDF3",
                        "C9JSA3",
                        "C9JND6",
                        "H7C5M9",
                        "C9J932",
                        "C9J5C3"
                    ]
                },
                "ENSG00000136527": {
                    "id": "ENSG00000136527",
                    "type": "Gene",
                    "symbol": "TRA2B",
                    "source": [
                        "ENSG00000181449",
                        "ENSG00000164330"
                    ],
                    "target": [],
                    "expression_sum": {
                        "group1": 1.0
                    },
                    "ens_id": "ENSG00000136527",
                    "uniprot_ids": [
                        "P62995",
                        "H7C2L4",
                        "H7BXF3"
                    ]
                },
                "ENSG00000087274": {
                    "id": "ENSG00000087274",
                    "type": "Gene",
                    "symbol": "ADD1",
                    "source": [
                        "ENSG00000016082",
                        "ENSG00000164330"
                    ],
                    "target": [],
                    "expression_sum": {
                        "group1": 0.0
                    },
                    "ens_id": "ENSG00000087274",
                    "uniprot_ids": [
                        "P35611",
                        "H0Y9H2",
                        "H0YG19",
                        "E7EV99",
                        "A0A0A0MSR2",
                        "A0A804HL01",
                        "E7ENY0",
                        "H0YFD8",
                        "D6RJE2",
                        "D6RF25",
                        "D6RAH3"
                    ]
                },
                "ENSG00000109736": {
                    "id": "ENSG00000109736",
                    "type": "Gene",
                    "symbol": "MFSD10",
                    "source": [
                        "ENSG00000164330"
                    ],
                    "target": [],
                    "expression_sum": {
                        "group1": 1.0
                    },
                    "ens_id": "ENSG00000109736",
                    "uniprot_ids": [
                        "Q14728",
                        "D6RHV1",
                        "D6RE79",
                        "D6R9N3",
                        "D6RIZ4",
                        "D6RA47"
                    ]
                },
                "ENSG00000138758": {
                    "id": "ENSG00000138758",
                    "type": "Gene",
                    "symbol": "SEPT11",
                    "source": [
                        "ENSG00000181449",
                        "ENSG00000106261",
                        "ENSG00000109132",
                        "ENSG00000167081",
                        "ENSG00000164330",
                        "ENSG00000108001",
                        "ENSG00000196591",
                        "ENSG00000181315",
                        "ENSG00000124766",
                        "ENSG00000119547",
                        "ENSG00000160113"
                    ],
                    "target": [],
                    "expression_sum": {
                        "group1": 2.0
                    },
                    "ens_id": "ENSG00000138758",
                    "uniprot_ids": [
                        "Q9NVA2",
                        "D6RGI3",
                        "H0Y961",
                        "D6R9Y6",
                        "D6RDP1",
                        "H0Y9G8",
                        "D6RER5",
                        "D6RDU5"
                    ]
                },
                "ENSG00000152795": {
                    "id": "ENSG00000152795",
                    "type": "Gene",
                    "symbol": "HNRNPDL",
                    "source": [
                        "ENSG00000181449",
                        "ENSG00000167081",
                        "ENSG00000113580",
                        "ENSG00000164330",
                        "ENSG00000114861"
                    ],
                    "target": [],
                    "expression_sum": {
                        "group1": 6.0
                    },
                    "ens_id": "ENSG00000152795",
                    "uniprot_ids": [
                        "O14979",
                        "A0A087WUK2",
                        "A0A087WU03"
                    ]
                },
                "ENSG00000145293": {
                    "id": "ENSG00000145293",
                    "type": "Gene",
                    "symbol": "ENOPH1",
                    "source": [
                        "ENSG00000167081",
                        "ENSG00000181449",
                        "ENSG00000164330"
                    ],
                    "target": [],
                    "expression_sum": {
                        "group1": 1.0
                    },
                    "ens_id": "ENSG00000145293",
                    "uniprot_ids": [
                        "Q9UHY7",
                        "A0A0C4DGY8",
                        "D6RA00"
                    ]
                },
                "ENSG00000138698": {
                    "id": "ENSG00000138698",
                    "type": "Gene",
                    "symbol": "RAP1GDS1",
                    "source": [
                        "ENSG00000067955",
                        "ENSG00000103495",
                        "ENSG00000164330"
                    ],
                    "target": [],
                    "expression_sum": {
                        "group1": 0.0
                    },
                    "ens_id": "ENSG00000138698",
                    "uniprot_ids": [
                        "P52306",
                        "D6RC12",
                        "H0Y8M2",
                        "D6RHZ7",
                        "D6RBC6",
                        "D6RHH8",
                        "U3KQJ4",
                        "D6RB97",
                        "D6REZ0",
                        "D6RC85"
                    ]
                },
                "ENSG00000109536": {
                    "id": "ENSG00000109536",
                    "type": "Gene",
                    "symbol": "FRG1",
                    "source": [
                        "ENSG00000167081",
                        "ENSG00000119547",
                        "ENSG00000164330"
                    ],
                    "target": [],
                    "expression_sum": {
                        "group1": 1.0
                    },
                    "ens_id": "ENSG00000109536",
                    "uniprot_ids": [
                        "Q14331",
                        "E9PRR7",
                        "J3KSQ7",
                        "E9PI42",
                        "E9PLY7"
                    ]
                },
                "ENSG00000150753": {
                    "id": "ENSG00000150753",
                    "type": "Gene",
                    "symbol": "CCT5",
                    "source": [
                        "ENSG00000181449",
                        "ENSG00000113580",
                        "ENSG00000164330",
                        "ENSG00000108001",
                        "ENSG00000139352"
                    ],
                    "target": [],
                    "expression_sum": {
                        "group1": 3.0
                    },
                    "ens_id": "ENSG00000150753",
                    "uniprot_ids": [
                        "P48643",
                        "B7ZAR1",
                        "D6RIZ7",
                        "E7ENZ3",
                        "H0Y914",
                        "H0Y958",
                        "E9PCA1"
                    ]
                },
                "ENSG00000145495": {
                    "id": "ENSG00000145495",
                    "type": "Gene",
                    "symbol": "MARCH6",
                    "source": [
                        "ENSG00000113580",
                        "ENSG00000114861",
                        "ENSG00000139352",
                        "ENSG00000164330"
                    ],
                    "target": [],
                    "expression_sum": {
                        "group1": 2.0
                    },
                    "ens_id": "ENSG00000145495",
                    "uniprot_ids": [
                        "O60337",
                        "D6RHY7",
                        "A0A0B4J206"
                    ]
                },
                "ENSG00000067248": {
                    "id": "ENSG00000067248",
                    "type": "Gene",
                    "symbol": "DHX29",
                    "source": [
                        "ENSG00000163435",
                        "ENSG00000164330"
                    ],
                    "target": [],
                    "expression_sum": {
                        "group1": 0.0
                    },
                    "ens_id": "ENSG00000067248",
                    "uniprot_ids": [
                        "Q7Z478",
                        "A0A087WYN9",
                        "H0Y8L1"
                    ]
                },
                "ENSG00000134056": {
                    "id": "ENSG00000134056",
                    "type": "Gene",
                    "symbol": "MRPS36",
                    "source": [
                        "ENSG00000181449",
                        "ENSG00000163435",
                        "ENSG00000109132",
                        "ENSG00000167081",
                        "ENSG00000113580",
                        "ENSG00000164330"
                    ],
                    "target": [],
                    "expression_sum": {
                        "group1": 1.0
                    },
                    "ens_id": "ENSG00000134056",
                    "uniprot_ids": [
                        "P82909",
                        "D6R941"
                    ]
                },
                "ENSG00000205302": {
                    "id": "ENSG00000205302",
                    "type": "Gene",
                    "symbol": "SNX2",
                    "source": [
                        "ENSG00000164330"
                    ],
                    "target": [],
                    "expression_sum": {
                        "group1": 1.0
                    },
                    "ens_id": "ENSG00000205302",
                    "uniprot_ids": [
                        "O60749",
                        "D6RC15",
                        "D6RBT1"
                    ]
                },
                "ENSG00000164902": {
                    "id": "ENSG00000164902",
                    "type": "Gene",
                    "symbol": "PHAX",
                    "source": [
                        "ENSG00000181449",
                        "ENSG00000164330"
                    ],
                    "target": [],
                    "expression_sum": {
                        "group1": 1.0
                    },
                    "ens_id": "ENSG00000164902",
                    "uniprot_ids": [
                        "Q9H814"
                    ]
                },
                "ENSG00000169567": {
                    "id": "ENSG00000169567",
                    "type": "Gene",
                    "symbol": "HINT1",
                    "source": [
                        "ENSG00000181449",
                        "ENSG00000163435",
                        "ENSG00000113580",
                        "ENSG00000164330",
                        "ENSG00000114861",
                        "ENSG00000221869",
                        "ENSG00000139352"
                    ],
                    "target": [],
                    "expression_sum": {
                        "group1": 17.0
                    },
                    "ens_id": "ENSG00000169567",
                    "uniprot_ids": [
                        "P49773",
                        "D6RC06",
                        "D6RD60",
                        "D6RE99",
                        "A0A6Q8PGQ8",
                        "D6REP8",
                        "H0YC49"
                    ]
                },
                "ENSG00000131508": {
                    "id": "ENSG00000131508",
                    "type": "Gene",
                    "symbol": "UBE2D2",
                    "source": [
                        "ENSG00000181449",
                        "ENSG00000167081",
                        "ENSG00000113580",
                        "ENSG00000164330",
                        "ENSG00000108001",
                        "ENSG00000114861",
                        "ENSG00000119547"
                    ],
                    "target": [],
                    "expression_sum": {
                        "group1": 5.0
                    },
                    "ens_id": "ENSG00000131508",
                    "uniprot_ids": [
                        "P62837",
                        "A0A0A0MQU3",
                        "D6RFM0"
                    ]
                },
                "ENSG00000113712": {
                    "id": "ENSG00000113712",
                    "type": "Gene",
                    "symbol": "CSNK1A1",
                    "source": [
                        "ENSG00000181449",
                        "ENSG00000163435",
                        "ENSG00000109132",
                        "ENSG00000167081",
                        "ENSG00000113580",
                        "ENSG00000164330",
                        "ENSG00000108001",
                        "ENSG00000114861",
                        "ENSG00000221869",
                        "ENSG00000139352"
                    ],
                    "target": [],
                    "expression_sum": {
                        "group1": 3.0
                    },
                    "ens_id": "ENSG00000113712",
                    "uniprot_ids": [
                        "P48729",
                        "A0A5F9W493",
                        "A0A590UJQ7",
                        "E7ETM0",
                        "D6REM4",
                        "H0Y9X2",
                        "A0A590UK94",
                        "U3KQK7",
                        "U3KPX3",
                        "A0A590UJ43",
                        "E5RG27",
                        "D6RGE5",
                        "U3KQ83"
                    ]
                },
                "ENSG00000155506": {
                    "id": "ENSG00000155506",
                    "type": "Gene",
                    "symbol": "LARP1",
                    "source": [
                        "ENSG00000167081",
                        "ENSG00000181449",
                        "ENSG00000113580",
                        "ENSG00000164330"
                    ],
                    "target": [],
                    "expression_sum": {
                        "group1": 1.0
                    },
                    "ens_id": "ENSG00000155506",
                    "uniprot_ids": [
                        "Q6PKG0",
                        "E5RHK4",
                        "H0YC33",
                        "E5RH50",
                        "H0YBW1",
                        "H0YBJ5",
                        "H0YBR8",
                        "H0YC73",
                        "H0YAX9",
                        "H0YBM7",
                        "A0A0B4J210",
                        "H0YAN4"
                    ]
                },
                "ENSG00000225921": {
                    "id": "ENSG00000225921",
                    "type": "Gene",
                    "symbol": "NOL7",
                    "source": [
                        "ENSG00000167081",
                        "ENSG00000164330"
                    ],
                    "target": [],
                    "expression_sum": {
                        "group1": 2.0
                    },
                    "ens_id": "ENSG00000225921",
                    "uniprot_ids": [
                        "Q9UMY1",
                        "H7C2B1"
                    ]
                },
                "ENSG00000206503": {
                    "id": "ENSG00000206503",
                    "type": "Gene",
                    "symbol": "HLA-A",
                    "source": [
                        "ENSG00000221869",
                        "ENSG00000163435",
                        "ENSG00000176887",
                        "ENSG00000164330"
                    ],
                    "target": [],
                    "expression_sum": {
                        "group1": 2.0
                    },
                    "ens_id": "ENSG00000206503",
                    "uniprot_ids": [
                        "P04439",
                        "Q5SRN5",
                        "Q5SRN7",
                        "A0A1W2PS24"
                    ]
                },
                "ENSG00000137312": {
                    "id": "ENSG00000137312",
                    "type": "Gene",
                    "symbol": "FLOT1",
                    "source": [
                        "ENSG00000167081",
                        "ENSG00000113580",
                        "ENSG00000148516",
                        "ENSG00000164330",
                        "ENSG00000196591"
                    ],
                    "target": [],
                    "expression_sum": {
                        "group1": 2.0
                    },
                    "ens_id": "ENSG00000137312",
                    "uniprot_ids": [
                        "O75955",
                        "A2AB09",
                        "A2AB11",
                        "A2AB10",
                        "A2ABJ5",
                        "A2AB12",
                        "A2AB13"
                    ]
                },
                "ENSG00000204525": {
                    "id": "ENSG00000204525",
                    "type": "Gene",
                    "symbol": "HLA-C",
                    "source": [
                        "ENSG00000163435",
                        "ENSG00000113580",
                        "ENSG00000148516",
                        "ENSG00000164330",
                        "ENSG00000114861"
                    ],
                    "target": [],
                    "expression_sum": {
                        "group1": 1.0
                    },
                    "ens_id": "ENSG00000204525",
                    "uniprot_ids": [
                        "P10321",
                        "A0A140T9E1",
                        "A2AEA2",
                        "F8W9Z8"
                    ]
                },
                "ENSG00000204463": {
                    "id": "ENSG00000204463",
                    "type": "Gene",
                    "symbol": "BAG6",
                    "source": [
                        "ENSG00000167081",
                        "ENSG00000164330"
                    ],
                    "target": [],
                    "expression_sum": {
                        "group1": 1.0
                    },
                    "ens_id": "ENSG00000204463",
                    "uniprot_ids": [
                        "P46379",
                        "X6REW1",
                        "H0Y759",
                        "F6UR09",
                        "F6S6P2",
                        "F6WML8",
                        "F6U1F2",
                        "F6TC96",
                        "H0Y7K4",
                        "F6VEM6",
                        "A0A1B0GX79",
                        "F6X9W3",
                        "H0Y4L1",
                        "F6XTU0",
                        "F6U341",
                        "A0A7I2V3H1",
                        "A0A7P0MQS5",
                        "A0A7I2V508"
                    ]
                },
                "ENSG00000213722": {
                    "id": "ENSG00000213722",
                    "type": "Gene",
                    "symbol": "DDAH2",
                    "source": [
                        "ENSG00000181449",
                        "ENSG00000164330"
                    ],
                    "target": [],
                    "expression_sum": {
                        "group1": 7.0
                    },
                    "ens_id": "ENSG00000213722",
                    "uniprot_ids": [
                        "O95865",
                        "H0Y7N1",
                        "Q5SSV3",
                        "Q5SRR8"
                    ]
                },
                "ENSG00000213719": {
                    "id": "ENSG00000213719",
                    "type": "Gene",
                    "symbol": "CLIC1",
                    "source": [
                        "ENSG00000163435",
                        "ENSG00000114315",
                        "ENSG00000164683",
                        "ENSG00000113580",
                        "ENSG00000164330",
                        "ENSG00000108001",
                        "ENSG00000100219",
                        "ENSG00000221869",
                        "ENSG00000160113",
                        "ENSG00000092199"
                    ],
                    "target": [],
                    "expression_sum": {
                        "group1": 6.0
                    },
                    "ens_id": "ENSG00000213719",
                    "uniprot_ids": [
                        "O00299"
                    ]
                },
                "ENSG00000156639": {
                    "id": "ENSG00000156639",
                    "type": "Gene",
                    "symbol": "ZFAND3",
                    "source": [
                        "ENSG00000016082",
                        "ENSG00000181449",
                        "ENSG00000164330"
                    ],
                    "target": [],
                    "expression_sum": {
                        "group1": 0.0
                    },
                    "ens_id": "ENSG00000156639",
                    "uniprot_ids": [
                        "Q9H8U3",
                        "E2QRF5",
                        "H0Y398",
                        "C9JQ48"
                    ]
                },
                "ENSG00000124702": {
                    "id": "ENSG00000124702",
                    "type": "Gene",
                    "symbol": "KLHDC3",
                    "source": [
                        "ENSG00000167081",
                        "ENSG00000164330"
                    ],
                    "target": [],
                    "expression_sum": {
                        "group1": 1.0
                    },
                    "ens_id": "ENSG00000124702",
                    "uniprot_ids": [
                        "Q9BQ90",
                        "E7ERR0",
                        "F8W6A4"
                    ]
                },
                "ENSG00000112305": {
                    "id": "ENSG00000112305",
                    "type": "Gene",
                    "symbol": "SMAP1",
                    "source": [
                        "ENSG00000181449",
                        "ENSG00000167081",
                        "ENSG00000113580",
                        "ENSG00000164330",
                        "ENSG00000139352"
                    ],
                    "target": [],
                    "expression_sum": {
                        "group1": 1.0
                    },
                    "ens_id": "ENSG00000112305",
                    "uniprot_ids": [
                        "Q8IYB5",
                        "A0A087X1X9",
                        "Q5T6I8",
                        "H0Y5G0"
                    ]
                },
                "ENSG00000146282": {
                    "id": "ENSG00000146282",
                    "type": "Gene",
                    "symbol": "RARS2",
                    "source": [
                        "ENSG00000167081",
                        "ENSG00000113580",
                        "ENSG00000164330"
                    ],
                    "target": [],
                    "expression_sum": {
                        "group1": 1.0
                    },
                    "ens_id": "ENSG00000146282",
                    "uniprot_ids": [
                        "Q5T160",
                        "H0Y450"
                    ]
                },
                "ENSG00000135334": {
                    "id": "ENSG00000135334",
                    "type": "Gene",
                    "symbol": "AKIRIN2",
                    "source": [
                        "ENSG00000181449",
                        "ENSG00000113580",
                        "ENSG00000164330",
                        "ENSG00000137203",
                        "ENSG00000119547"
                    ],
                    "target": [],
                    "expression_sum": {
                        "group1": 1.0
                    },
                    "ens_id": "ENSG00000135334",
                    "uniprot_ids": [
                        "Q53H80"
                    ]
                },
                "ENSG00000083099": {
                    "id": "ENSG00000083099",
                    "type": "Gene",
                    "symbol": "LYRM2",
                    "source": [
                        "ENSG00000181449",
                        "ENSG00000167081",
                        "ENSG00000113580",
                        "ENSG00000164330",
                        "ENSG00000139352"
                    ],
                    "target": [],
                    "expression_sum": {
                        "group1": 1.0
                    },
                    "ens_id": "ENSG00000083099",
                    "uniprot_ids": [
                        "Q9NU23",
                        "G3V136",
                        "E5RJK7",
                        "E5RG38"
                    ]
                },
                "ENSG00000123545": {
                    "id": "ENSG00000123545",
                    "type": "Gene",
                    "symbol": "NDUFAF4",
                    "source": [
                        "ENSG00000167081",
                        "ENSG00000164330"
                    ],
                    "target": [],
                    "expression_sum": {
                        "group1": 1.0
                    },
                    "ens_id": "ENSG00000123545",
                    "uniprot_ids": [
                        "Q9P032"
                    ]
                },
                "ENSG00000112237": {
                    "id": "ENSG00000112237",
                    "type": "Gene",
                    "symbol": "CCNC",
                    "source": [
                        "ENSG00000167081",
                        "ENSG00000113580",
                        "ENSG00000164330"
                    ],
                    "target": [],
                    "expression_sum": {
                        "group1": 0.0
                    },
                    "ens_id": "ENSG00000112237",
                    "uniprot_ids": [
                        "P24863",
                        "G5E954",
                        "E5RFK5",
                        "J3KP90",
                        "E5RIH8",
                        "E5RFX8",
                        "H0YBQ5",
                        "E5RHL8",
                        "E5RI39",
                        "Q5JV82"
                    ]
                },
                "ENSG00000025796": {
                    "id": "ENSG00000025796",
                    "type": "Gene",
                    "symbol": "SEC63",
                    "source": [
                        "ENSG00000164330"
                    ],
                    "target": [],
                    "expression_sum": {
                        "group1": 1.0
                    },
                    "ens_id": "ENSG00000025796",
                    "uniprot_ids": [
                        "Q9UGP8",
                        "F8WB27",
                        "A6PVC9"
                    ]
                },
                "ENSG00000155115": {
                    "id": "ENSG00000155115",
                    "type": "Gene",
                    "symbol": "GTF3C6",
                    "source": [
                        "ENSG00000181449",
                        "ENSG00000109132",
                        "ENSG00000167081",
                        "ENSG00000113580",
                        "ENSG00000164330"
                    ],
                    "target": [],
                    "expression_sum": {
                        "group1": 1.0
                    },
                    "ens_id": "ENSG00000155115",
                    "uniprot_ids": [
                        "Q969F1"
                    ]
                },
                "ENSG00000196591": {
                    "id": "ENSG00000196591",
                    "type": "TF",
                    "symbol": "HDAC2",
                    "source": [
                        "ENSG00000163435",
                        "ENSG00000109132",
                        "ENSG00000167081",
                        "ENSG00000148516",
                        "ENSG00000164330"
                    ],
                    "target": [
                        "ENSG00000099864",
                        "ENSG00000103034",
                        "ENSG00000169856",
                        "ENSG00000162704",
                        "ENSG00000111716",
                        "ENSG00000087085",
                        "ENSG00000108830",
                        "ENSG00000113657",
                        "ENSG00000161682",
                        "ENSG00000141698",
                        "ENSG00000101210",
                        "ENSG00000164093",
                        "ENSG00000107105",
                        "ENSG00000122756",
                        "ENSG00000115226",
                        "ENSG00000166582",
                        "ENSG00000182534",
                        "ENSG00000129355",
                        "ENSG00000173467",
                        "ENSG00000196230",
                        "ENSG00000086300",
                        "ENSG00000107742",
                        "ENSG00000105255",
                        "ENSG00000100167",
                        "ENSG00000197959",
                        "ENSG00000170027",
                        "ENSG00000134594",
                        "ENSG00000075945",
                        "ENSG00000010270",
                        "ENSG00000182481",
                        "ENSG00000168280",
                        "ENSG00000123416",
                        "ENSG00000181885",
                        "ENSG00000177432",
                        "ENSG00000126950",
                        "ENSG00000165434",
                        "ENSG00000108175",
                        "ENSG00000077380",
                        "ENSG00000162490",
                        "ENSG00000173267",
                        "ENSG00000138413",
                        "ENSG00000071054",
                        "ENSG00000184697",
                        "ENSG00000087258",
                        "ENSG00000105088",
                        "ENSG00000117632",
                        "ENSG00000111728",
                        "ENSG00000154917",
                        "ENSG00000272398",
                        "ENSG00000015592",
                        "ENSG00000079462",
                        "ENSG00000134369",
                        "ENSG00000103145",
                        "ENSG00000115665",
                        "ENSG00000115310",
                        "ENSG00000122545",
                        "ENSG00000137312",
                        "ENSG00000105270",
                        "ENSG00000018236",
                        "ENSG00000189043",
                        "ENSG00000099194",
                        "ENSG00000277443",
                        "ENSG00000104722",
                        "ENSG00000162545",
                        "ENSG00000169783",
                        "ENSG00000157514",
                        "ENSG00000148516",
                        "ENSG00000221946",
                        "ENSG00000167654",
                        "ENSG00000066557",
                        "ENSG00000105254",
                        "ENSG00000084628",
                        "ENSG00000188290",
                        "ENSG00000166257",
                        "ENSG00000196361",
                        "ENSG00000108828",
                        "ENSG00000196072",
                        "ENSG00000104112",
                        "ENSG00000131711",
                        "ENSG00000155980",
                        "ENSG00000075618",
                        "ENSG00000101132",
                        "ENSG00000120265",
                        "ENSG00000144642",
                        "ENSG00000138758",
                        "ENSG00000144218",
                        "ENSG00000125354",
                        "ENSG00000133083",
                        "ENSG00000213420",
                        "ENSG00000171033",
                        "ENSG00000155099",
                        "ENSG00000107130",
                        "ENSG00000034713",
                        "ENSG00000175203",
                        "ENSG00000034510",
                        "ENSG00000170091",
                        "ENSG00000146425",
                        "ENSG00000158164",
                        "ENSG00000206579",
                        "ENSG00000141404",
                        "ENSG00000118263",
                        "ENSG00000068615",
                        "ENSG00000243449",
                        "ENSG00000185650",
                        "ENSG00000168118",
                        "ENSG00000134986",
                        "ENSG00000277586",
                        "ENSG00000111275",
                        "ENSG00000176788",
                        "ENSG00000172020",
                        "ENSG00000125821",
                        "ENSG00000149557",
                        "ENSG00000151640",
                        "ENSG00000144635",
                        "ENSG00000185664",
                        "ENSG00000148798",
                        "ENSG00000145335",
                        "ENSG00000130540",
                        "ENSG00000171551",
                        "ENSG00000198910",
                        "ENSG00000018189",
                        "ENSG00000134198",
                        "ENSG00000138138",
                        "ENSG00000128564",
                        "ENSG00000101220",
                        "ENSG00000109132",
                        "ENSG00000132821",
                        "ENSG00000105409",
                        "ENSG00000197747",
                        "ENSG00000164687",
                        "ENSG00000151320",
                        "ENSG00000186868",
                        "ENSG00000077279",
                        "ENSG00000213760",
                        "ENSG00000092964",
                        "ENSG00000143702",
                        "ENSG00000112972",
                        "ENSG00000122012",
                        "ENSG00000016082",
                        "ENSG00000142156",
                        "ENSG00000152503",
                        "ENSG00000164221",
                        "ENSG00000166736",
                        "ENSG00000120437",
                        "ENSG00000160014",
                        "ENSG00000054523",
                        "ENSG00000149294",
                        "ENSG00000171533",
                        "ENSG00000103187",
                        "ENSG00000084731",
                        "ENSG00000166974",
                        "ENSG00000167552",
                        "ENSG00000174521",
                        "ENSG00000164330",
                        "ENSG00000141505",
                        "ENSG00000137267",
                        "ENSG00000177875",
                        "ENSG00000227051",
                        "ENSG00000163931",
                        "ENSG00000203879",
                        "ENSG00000135447",
                        "ENSG00000176973",
                        "ENSG00000105419",
                        "ENSG00000144339",
                        "ENSG00000250303",
                        "ENSG00000197457",
                        "ENSG00000131437",
                        "ENSG00000113161",
                        "ENSG00000154277",
                        "ENSG00000171724",
                        "ENSG00000050165",
                        "ENSG00000129951",
                        "ENSG00000137942",
                        "ENSG00000080824",
                        "ENSG00000105784",
                        "ENSG00000166226",
                        "ENSG00000107643",
                        "ENSG00000162188",
                        "ENSG00000143862",
                        "ENSG00000157851",
                        "ENSG00000078018",
                        "ENSG00000117569",
                        "ENSG00000162374",
                        "ENSG00000182287",
                        "ENSG00000072832",
                        "ENSG00000104427",
                        "ENSG00000221866",
                        "ENSG00000133318",
                        "ENSG00000197694",
                        "ENSG00000186469",
                        "ENSG00000134590",
                        "ENSG00000047849",
                        "ENSG00000137285",
                        "ENSG00000103154",
                        "ENSG00000104435",
                        "ENSG00000126214",
                        "ENSG00000167996",
                        "ENSG00000097021",
                        "ENSG00000124194",
                        "ENSG00000148154",
                        "ENSG00000152082",
                        "ENSG00000131037",
                        "ENSG00000189159",
                        "ENSG00000111897",
                        "ENSG00000131016",
                        "ENSG00000139970",
                        "ENSG00000090097",
                        "ENSG00000112290",
                        "ENSG00000163435",
                        "ENSG00000143198",
                        "ENSG00000167081",
                        "ENSG00000135406",
                        "ENSG00000168824",
                        "ENSG00000159409",
                        "ENSG00000175582",
                        "ENSG00000177675",
                        "ENSG00000131473",
                        "ENSG00000122378",
                        "ENSG00000108960",
                        "ENSG00000137343"
                    ],
                    "expression_sum": {
                        "group1": 3.0
                    },
                    "ens_id": "ENSG00000196591",
                    "uniprot_ids": [
                        "Q92769",
                        "E5RGV4",
                        "E5RK19",
                        "E5RG37",
                        "H3BM24",
                        "E5RFP9",
                        "E5RH52",
                        "E5RFI6",
                        "E5RJ04",
                        "E5RHE7"
                    ]
                },
                "ENSG00000111860": {
                    "id": "ENSG00000111860",
                    "type": "Gene",
                    "symbol": "CEP85L",
                    "source": [
                        "ENSG00000128272",
                        "ENSG00000164330"
                    ],
                    "target": [],
                    "expression_sum": {
                        "group1": 0.0
                    },
                    "ens_id": "ENSG00000111860",
                    "uniprot_ids": [
                        "Q5SZL2",
                        "A2A3P3"
                    ]
                },
                "ENSG00000146386": {
                    "id": "ENSG00000146386",
                    "type": "Gene",
                    "symbol": "ABRACL",
                    "source": [
                        "ENSG00000167081",
                        "ENSG00000163435",
                        "ENSG00000119547",
                        "ENSG00000164330"
                    ],
                    "target": [],
                    "expression_sum": {
                        "group1": 1.0
                    },
                    "ens_id": "ENSG00000146386",
                    "uniprot_ids": [
                        "Q9P1F3",
                        "Q5SZC9"
                    ]
                },
                "ENSG00000120265": {
                    "id": "ENSG00000120265",
                    "type": "Gene",
                    "symbol": "PCMT1",
                    "source": [
                        "ENSG00000181449",
                        "ENSG00000113580",
                        "ENSG00000103495",
                        "ENSG00000164330",
                        "ENSG00000114861",
                        "ENSG00000196591"
                    ],
                    "target": [],
                    "expression_sum": {
                        "group1": 6.0
                    },
                    "ens_id": "ENSG00000120265",
                    "uniprot_ids": [
                        "P22061",
                        "F8WAV5",
                        "A0A0A0MRJ6",
                        "F6S8N6",
                        "H7C4X2",
                        "F8WAX2",
                        "A0A3F2YNX8",
                        "C9J0F2",
                        "F8WDT3"
                    ]
                },
                "ENSG00000075624": {
                    "id": "ENSG00000075624",
                    "type": "Gene",
                    "symbol": "ACTB",
                    "source": [
                        "ENSG00000181449",
                        "ENSG00000109132",
                        "ENSG00000114315",
                        "ENSG00000167081",
                        "ENSG00000164330",
                        "ENSG00000108001",
                        "ENSG00000221869"
                    ],
                    "target": [],
                    "expression_sum": {
                        "group1": 39.0
                    },
                    "ens_id": "ENSG00000075624",
                    "uniprot_ids": [
                        "P60709",
                        "G5E9R0",
                        "E7EVS6",
                        "C9JZR7",
                        "A0A2R8YGF8",
                        "A0A6Q8PH58",
                        "C9JTX5",
                        "A0A2R8YEA7",
                        "A0A2R8Y793",
                        "A0A6Q8PGD7",
                        "A0A2R8YFE2",
                        "C9JUM1",
                        "A0A6Q8PFE4"
                    ]
                },
                "ENSG00000196683": {
                    "id": "ENSG00000196683",
                    "type": "Gene",
                    "symbol": "TOMM7",
                    "source": [
                        "ENSG00000181449",
                        "ENSG00000109132",
                        "ENSG00000113580",
                        "ENSG00000164330",
                        "ENSG00000184486"
                    ],
                    "target": [],
                    "expression_sum": {
                        "group1": 5.0
                    },
                    "ens_id": "ENSG00000196683",
                    "uniprot_ids": [
                        "Q9P0U1",
                        "B5MD00",
                        "A0A087WZY2",
                        "A6NIV2"
                    ]
                },
                "ENSG00000122545": {
                    "id": "ENSG00000122545",
                    "type": "Gene",
                    "symbol": "SEPT7",
                    "source": [
                        "ENSG00000181449",
                        "ENSG00000167081",
                        "ENSG00000113580",
                        "ENSG00000103495",
                        "ENSG00000164330",
                        "ENSG00000108001",
                        "ENSG00000221869",
                        "ENSG00000196591",
                        "ENSG00000124766",
                        "ENSG00000119547",
                        "ENSG00000162599"
                    ],
                    "target": [],
                    "expression_sum": {
                        "group1": 7.0
                    },
                    "ens_id": "ENSG00000122545",
                    "uniprot_ids": [
                        "Q16181",
                        "Q5JXL7",
                        "A0A0U1RQW0",
                        "A0A0U1RRD1",
                        "A0A0U1RRM2",
                        "G3V1Q4",
                        "A0A0U1RRE1",
                        "A0A5F9ZGZ7",
                        "A0A0U1RRH9",
                        "E7EPK1",
                        "E7ES33"
                    ]
                },
                "ENSG00000006451": {
                    "id": "ENSG00000006451",
                    "type": "Gene",
                    "symbol": "RALA",
                    "source": [
                        "ENSG00000167081",
                        "ENSG00000164330"
                    ],
                    "target": [],
                    "expression_sum": {
                        "group1": 1.0
                    },
                    "ens_id": "ENSG00000006451",
                    "uniprot_ids": [
                        "P11233",
                        "H7C3P7",
                        "C9JPE8"
                    ]
                },
                "ENSG00000127914": {
                    "id": "ENSG00000127914",
                    "type": "Gene",
                    "symbol": "AKAP9",
                    "source": [
                        "ENSG00000163435",
                        "ENSG00000167081",
                        "ENSG00000113580",
                        "ENSG00000148516",
                        "ENSG00000164330",
                        "ENSG00000139352"
                    ],
                    "target": [],
                    "expression_sum": {
                        "group1": 3.0
                    },
                    "ens_id": "ENSG00000127914",
                    "uniprot_ids": [
                        "Q99996",
                        "A0A7P0TB09",
                        "A0A7P0T9E2",
                        "A0A7P0Z4Q5",
                        "A0A7P0TAJ1",
                        "A0A7P0T8Z8",
                        "A0A7P0TAX3",
                        "A0A6I8PUD8",
                        "A0A7P0TAA2",
                        "A0A7P0TBH8",
                        "A0A7P0T939",
                        "A0A7P0T928",
                        "A0A7P0TBI4",
                        "A0A7P0TAD6",
                        "A0A0A0MRF6",
                        "H7BYL6",
                        "A0A2R8Y590",
                        "A0A7P0Z4N5",
                        "A0A7P0T8N5",
                        "A0A7P0T9A9"
                    ]
                },
                "ENSG00000070669": {
                    "id": "ENSG00000070669",
                    "type": "Gene",
                    "symbol": "ASNS",
                    "source": [
                        "ENSG00000167081",
                        "ENSG00000113580",
                        "ENSG00000164330",
                        "ENSG00000137203",
                        "ENSG00000157168"
                    ],
                    "target": [],
                    "expression_sum": {
                        "group1": 2.0
                    },
                    "ens_id": "ENSG00000070669",
                    "uniprot_ids": [
                        "P08243",
                        "C9JT45",
                        "C9JLA3",
                        "C9JLN6",
                        "C9J057",
                        "F8WEJ5",
                        "C9JM09",
                        "C9J605"
                    ]
                },
                "ENSG00000164713": {
                    "id": "ENSG00000164713",
                    "type": "Gene",
                    "symbol": "BRI3",
                    "source": [
                        "ENSG00000181449",
                        "ENSG00000163435",
                        "ENSG00000167081",
                        "ENSG00000113580",
                        "ENSG00000164330",
                        "ENSG00000108001",
                        "ENSG00000221869",
                        "ENSG00000119547"
                    ],
                    "target": [],
                    "expression_sum": {
                        "group1": 6.0
                    },
                    "ens_id": "ENSG00000164713",
                    "uniprot_ids": [
                        "O95415",
                        "I3L1V6"
                    ]
                },
                "ENSG00000241685": {
                    "id": "ENSG00000241685",
                    "type": "Gene",
                    "symbol": "ARPC1A",
                    "source": [
                        "ENSG00000163435",
                        "ENSG00000113580",
                        "ENSG00000164330",
                        "ENSG00000114861",
                        "ENSG00000221869"
                    ],
                    "target": [],
                    "expression_sum": {
                        "group1": 2.0
                    },
                    "ens_id": "ENSG00000241685",
                    "uniprot_ids": [
                        "Q92747",
                        "E9PF58"
                    ]
                },
                "ENSG00000106367": {
                    "id": "ENSG00000106367",
                    "type": "Gene",
                    "symbol": "AP1S1",
                    "source": [
                        "ENSG00000181449",
                        "ENSG00000163435",
                        "ENSG00000113580",
                        "ENSG00000164330",
                        "ENSG00000140262",
                        "ENSG00000221869"
                    ],
                    "target": [],
                    "expression_sum": {
                        "group1": 2.0
                    },
                    "ens_id": "ENSG00000106367",
                    "uniprot_ids": [
                        "P61966",
                        "A0A2R8YGH5",
                        "A0A2R8Y7S3",
                        "H7C1E4"
                    ]
                },
                "ENSG00000214253": {
                    "id": "ENSG00000214253",
                    "type": "Gene",
                    "symbol": "FIS1",
                    "source": [
                        "ENSG00000181449",
                        "ENSG00000113580",
                        "ENSG00000164330",
                        "ENSG00000139352",
                        "ENSG00000221869"
                    ],
                    "target": [],
                    "expression_sum": {
                        "group1": 2.0
                    },
                    "ens_id": "ENSG00000214253",
                    "uniprot_ids": [
                        "Q9Y3D6",
                        "F5H8A8",
                        "C9JXH1",
                        "F8WD11",
                        "F8WBT1",
                        "F5H509"
                    ]
                },
                "ENSG00000170632": {
                    "id": "ENSG00000170632",
                    "type": "Gene",
                    "symbol": "ARMC10",
                    "source": [
                        "ENSG00000167081",
                        "ENSG00000164330"
                    ],
                    "target": [],
                    "expression_sum": {
                        "group1": 1.0
                    },
                    "ens_id": "ENSG00000170632",
                    "uniprot_ids": [
                        "Q8N2F6",
                        "H7C2M7",
                        "H7BXM8",
                        "C9J5N7",
                        "H7BXQ8"
                    ]
                },
                "ENSG00000186591": {
                    "id": "ENSG00000186591",
                    "type": "Gene",
                    "symbol": "UBE2H",
                    "source": [
                        "ENSG00000163435",
                        "ENSG00000164330"
                    ],
                    "target": [],
                    "expression_sum": {
                        "group1": 1.0
                    },
                    "ens_id": "ENSG00000186591",
                    "uniprot_ids": [
                        "P62256",
                        "A0A3B3IU20",
                        "C9JZY6",
                        "C9JZG9",
                        "C9J8Q9",
                        "H7C4M9"
                    ]
                },
                "ENSG00000243317": {
                    "id": "ENSG00000243317",
                    "type": "Gene",
                    "symbol": "STMP1",
                    "source": [
                        "ENSG00000157557",
                        "ENSG00000167081",
                        "ENSG00000113580",
                        "ENSG00000164330",
                        "ENSG00000108001",
                        "ENSG00000221869",
                        "ENSG00000139352"
                    ],
                    "target": [],
                    "expression_sum": {
                        "group1": 3.0
                    },
                    "ens_id": "ENSG00000243317",
                    "uniprot_ids": [
                        "E0CX11",
                        "A0A096LP97"
                    ]
                },
                "ENSG00000105887": {
                    "id": "ENSG00000105887",
                    "type": "Gene",
                    "symbol": "MTPN",
                    "source": [
                        "ENSG00000181449",
                        "ENSG00000113580",
                        "ENSG00000164330"
                    ],
                    "target": [],
                    "expression_sum": {
                        "group1": 1.0
                    },
                    "ens_id": "ENSG00000105887",
                    "uniprot_ids": [
                        "P58546",
                        "C9JL85"
                    ]
                },
                "ENSG00000133606": {
                    "id": "ENSG00000133606",
                    "type": "Gene",
                    "symbol": "MKRN1",
                    "source": [
                        "ENSG00000163435",
                        "ENSG00000016082",
                        "ENSG00000113580",
                        "ENSG00000164330",
                        "ENSG00000139352"
                    ],
                    "target": [],
                    "expression_sum": {
                        "group1": 2.0
                    },
                    "ens_id": "ENSG00000133606",
                    "uniprot_ids": [
                        "Q9UHC7",
                        "C9IZP5",
                        "F8WAS8",
                        "F8WEY8",
                        "C9JYX8",
                        "C9J031",
                        "H7C588",
                        "H7C4H5",
                        "F8WBJ4",
                        "C9IY57",
                        "C9JYI0"
                    ]
                },
                "ENSG00000198420": {
                    "id": "ENSG00000198420",
                    "type": "Gene",
                    "symbol": "TCAF1",
                    "source": [
                        "ENSG00000113580",
                        "ENSG00000148516",
                        "ENSG00000164330"
                    ],
                    "target": [],
                    "expression_sum": {
                        "group1": 2.0
                    },
                    "ens_id": "ENSG00000198420",
                    "uniprot_ids": [
                        "Q9Y4C2",
                        "C9J648",
                        "C9K0E7",
                        "C9J9F4",
                        "C9JD13"
                    ]
                },
                "ENSG00000106615": {
                    "id": "ENSG00000106615",
                    "type": "Gene",
                    "symbol": "RHEB",
                    "source": [
                        "ENSG00000181449",
                        "ENSG00000167081",
                        "ENSG00000164330",
                        "ENSG00000114861",
                        "ENSG00000067955",
                        "ENSG00000119547"
                    ],
                    "target": [],
                    "expression_sum": {
                        "group1": 5.0
                    },
                    "ens_id": "ENSG00000106615",
                    "uniprot_ids": [
                        "Q15382",
                        "C9J931",
                        "C9J469",
                        "F8WBL3"
                    ]
                },
                "ENSG00000105993": {
                    "id": "ENSG00000105993",
                    "type": "Gene",
                    "symbol": "DNAJB6",
                    "source": [
                        "ENSG00000181449",
                        "ENSG00000113580",
                        "ENSG00000164330",
                        "ENSG00000139352",
                        "ENSG00000137203"
                    ],
                    "target": [],
                    "expression_sum": {
                        "group1": 5.0
                    },
                    "ens_id": "ENSG00000105993",
                    "uniprot_ids": [
                        "O75190",
                        "A0A0J9YX62",
                        "C9JB42",
                        "E9PH18",
                        "C9JN01",
                        "C9JDX6",
                        "C9J2C4",
                        "F8WCZ4",
                        "C9JDR7",
                        "C9J2P2"
                    ]
                },
                "ENSG00000169100": {
                    "id": "ENSG00000169100",
                    "type": "Gene",
                    "symbol": "SLC25A6",
                    "source": [
                        "ENSG00000163435",
                        "ENSG00000167081",
                        "ENSG00000113580",
                        "ENSG00000118263",
                        "ENSG00000164330"
                    ],
                    "target": [],
                    "expression_sum": {
                        "group1": 4.0
                    },
                    "ens_id": "ENSG00000169100",
                    "uniprot_ids": [
                        "P12236"
                    ]
                },
                "ENSG00000205542": {
                    "id": "ENSG00000205542",
                    "type": "Gene",
                    "symbol": "TMSB4X",
                    "source": [
                        "ENSG00000221869",
                        "ENSG00000163435",
                        "ENSG00000162992",
                        "ENSG00000164330"
                    ],
                    "target": [],
                    "expression_sum": {
                        "group1": 59.0
                    },
                    "ens_id": "ENSG00000205542",
                    "uniprot_ids": [
                        "P62328"
                    ]
                },
                "ENSG00000131828": {
                    "id": "ENSG00000131828",
                    "type": "Gene",
                    "symbol": "PDHA1",
                    "source": [
                        "ENSG00000181449",
                        "ENSG00000164330"
                    ],
                    "target": [],
                    "expression_sum": {
                        "group1": 1.0
                    },
                    "ens_id": "ENSG00000131828",
                    "uniprot_ids": [
                        "P08559",
                        "Q5JPU1",
                        "Q5JPU2",
                        "Q5JPU0",
                        "Q5JPT9",
                        "Q5JPU3"
                    ]
                },
                "ENSG00000165169": {
                    "id": "ENSG00000165169",
                    "type": "Gene",
                    "symbol": "DYNLT3",
                    "source": [
                        "ENSG00000113580",
                        "ENSG00000164330"
                    ],
                    "target": [],
                    "expression_sum": {
                        "group1": 1.0
                    },
                    "ens_id": "ENSG00000165169",
                    "uniprot_ids": [
                        "P51808",
                        "F2Z328",
                        "A6NGJ0"
                    ]
                },
                "ENSG00000130985": {
                    "id": "ENSG00000130985",
                    "type": "Gene",
                    "symbol": "UBA1",
                    "source": [
                        "ENSG00000164330"
                    ],
                    "target": [],
                    "expression_sum": {
                        "group1": 0.0
                    },
                    "ens_id": "ENSG00000130985",
                    "uniprot_ids": [
                        "P22314",
                        "Q5JRS1",
                        "Q5JRS2",
                        "Q5JRR6",
                        "Q5JRR9",
                        "Q5JRS3",
                        "Q5JRS0"
                    ]
                },
                "ENSG00000102103": {
                    "id": "ENSG00000102103",
                    "type": "Gene",
                    "symbol": "PQBP1",
                    "source": [
                        "ENSG00000167081",
                        "ENSG00000164330"
                    ],
                    "target": [],
                    "expression_sum": {
                        "group1": 0.0
                    },
                    "ens_id": "ENSG00000102103",
                    "uniprot_ids": [
                        "O60828",
                        "H7C053",
                        "A0A5H1ZRR1"
                    ]
                },
                "ENSG00000086758": {
                    "id": "ENSG00000086758",
                    "type": "Gene",
                    "symbol": "HUWE1",
                    "source": [
                        "ENSG00000181449",
                        "ENSG00000164330"
                    ],
                    "target": [],
                    "expression_sum": {
                        "group1": 0.0
                    },
                    "ens_id": "ENSG00000086758",
                    "uniprot_ids": [
                        "Q7Z6Z7",
                        "A0A087X1S3",
                        "A0A1B0GXC7",
                        "A0A087X146",
                        "H0Y659"
                    ]
                },
                "ENSG00000102401": {
                    "id": "ENSG00000102401",
                    "type": "Gene",
                    "symbol": "ARMCX3",
                    "source": [
                        "ENSG00000167081",
                        "ENSG00000164330"
                    ],
                    "target": [],
                    "expression_sum": {
                        "group1": 3.0
                    },
                    "ens_id": "ENSG00000102401",
                    "uniprot_ids": [
                        "Q9UH62",
                        "H3BV87",
                        "H3BM63"
                    ]
                },
                "ENSG00000102241": {
                    "id": "ENSG00000102241",
                    "type": "Gene",
                    "symbol": "HTATSF1",
                    "source": [
                        "ENSG00000181449",
                        "ENSG00000164330"
                    ],
                    "target": [],
                    "expression_sum": {
                        "group1": 1.0
                    },
                    "ens_id": "ENSG00000102241",
                    "uniprot_ids": [
                        "O43719",
                        "Q5H919",
                        "Q5H918"
                    ]
                },
                "ENSG00000147403": {
                    "id": "ENSG00000147403",
                    "type": "Gene",
                    "symbol": "RPL10",
                    "source": [
                        "ENSG00000167081",
                        "ENSG00000164683",
                        "ENSG00000164330",
                        "ENSG00000114861",
                        "ENSG00000181315"
                    ],
                    "target": [],
                    "expression_sum": {
                        "group1": 70.0
                    },
                    "ens_id": "ENSG00000147403",
                    "uniprot_ids": [
                        "P27635",
                        "X1WI28",
                        "F8W7C6",
                        "H7C2U2",
                        "A6QRI9",
                        "H7C2C5",
                        "H7C123",
                        "B8A6G2"
                    ]
                },
                "ENSG00000155959": {
                    "id": "ENSG00000155959",
                    "type": "Gene",
                    "symbol": "VBP1",
                    "source": [
                        "ENSG00000181449",
                        "ENSG00000167081",
                        "ENSG00000113580",
                        "ENSG00000103495",
                        "ENSG00000164330"
                    ],
                    "target": [],
                    "expression_sum": {
                        "group1": 3.0
                    },
                    "ens_id": "ENSG00000155959",
                    "uniprot_ids": [
                        "P61758"
                    ]
                },
                "ENSG00000079459": {
                    "id": "ENSG00000079459",
                    "type": "Gene",
                    "symbol": "FDFT1",
                    "source": [
                        "ENSG00000181449",
                        "ENSG00000167081",
                        "ENSG00000103495",
                        "ENSG00000164330",
                        "ENSG00000177030",
                        "ENSG00000137203",
                        "ENSG00000119547"
                    ],
                    "target": [],
                    "expression_sum": {
                        "group1": 5.0
                    },
                    "ens_id": "ENSG00000079459",
                    "uniprot_ids": [
                        "P37268",
                        "E9PQ90",
                        "E9PNM1",
                        "E9PSH1",
                        "E9PJG4",
                        "A0A1W2PQ47",
                        "E9PNJ2",
                        "E9PS69"
                    ]
                },
                "ENSG00000104765": {
                    "id": "ENSG00000104765",
                    "type": "Gene",
                    "symbol": "BNIP3L",
                    "source": [
                        "ENSG00000181449",
                        "ENSG00000167081",
                        "ENSG00000113580",
                        "ENSG00000164330",
                        "ENSG00000139352",
                        "ENSG00000137203"
                    ],
                    "target": [],
                    "expression_sum": {
                        "group1": 4.0
                    },
                    "ens_id": "ENSG00000104765",
                    "uniprot_ids": [
                        "O60238",
                        "H0YBC7",
                        "E5RFE9"
                    ]
                },
                "ENSG00000104660": {
                    "id": "ENSG00000104660",
                    "type": "Gene",
                    "symbol": "LEPROTL1",
                    "source": [
                        "ENSG00000164330"
                    ],
                    "target": [],
                    "expression_sum": {
                        "group1": 1.0
                    },
                    "ens_id": "ENSG00000104660",
                    "uniprot_ids": [
                        "O95214",
                        "A0A3B3IS19",
                        "E5RIQ0",
                        "C9JVM4",
                        "E5RHU8",
                        "E5RJS9",
                        "E5RIL0",
                        "H0YBC1"
                    ]
                },
                "ENSG00000147548": {
                    "id": "ENSG00000147548",
                    "type": "Gene",
                    "symbol": "NSD3",
                    "source": [
                        "ENSG00000181449",
                        "ENSG00000163435",
                        "ENSG00000109132",
                        "ENSG00000167081",
                        "ENSG00000113580",
                        "ENSG00000148516",
                        "ENSG00000164330",
                        "ENSG00000221869"
                    ],
                    "target": [],
                    "expression_sum": {
                        "group1": 3.0
                    },
                    "ens_id": "ENSG00000147548",
                    "uniprot_ids": [
                        "Q9BZ95",
                        "E9PQ95",
                        "H0YE68",
                        "E9PKL3",
                        "E9PKA2"
                    ]
                },
                "ENSG00000169139": {
                    "id": "ENSG00000169139",
                    "type": "Gene",
                    "symbol": "UBE2V2",
                    "source": [
                        "ENSG00000181449",
                        "ENSG00000113580",
                        "ENSG00000164330",
                        "ENSG00000114861",
                        "ENSG00000221869",
                        "ENSG00000139352"
                    ],
                    "target": [],
                    "expression_sum": {
                        "group1": 3.0
                    },
                    "ens_id": "ENSG00000169139",
                    "uniprot_ids": [
                        "Q15819",
                        "G3V113",
                        "H0YBX6",
                        "H0YBP9",
                        "E5RIF1"
                    ]
                },
                "ENSG00000120992": {
                    "id": "ENSG00000120992",
                    "type": "Gene",
                    "symbol": "LYPLA1",
                    "source": [
                        "ENSG00000163435",
                        "ENSG00000113580",
                        "ENSG00000148516",
                        "ENSG00000103495",
                        "ENSG00000164330",
                        "ENSG00000139352"
                    ],
                    "target": [],
                    "expression_sum": {
                        "group1": 1.0
                    },
                    "ens_id": "ENSG00000120992",
                    "uniprot_ids": [
                        "O75608",
                        "B4DP64",
                        "E5RFT6",
                        "E5RI35",
                        "E5RGR0",
                        "E5RJ48",
                        "A0A087X1K9"
                    ]
                },
                "ENSG00000137575": {
                    "id": "ENSG00000137575",
                    "type": "Gene",
                    "symbol": "SDCBP",
                    "source": [
                        "ENSG00000119547",
                        "ENSG00000164330"
                    ],
                    "target": [],
                    "expression_sum": {
                        "group1": 2.0
                    },
                    "ens_id": "ENSG00000137575",
                    "uniprot_ids": [
                        "O00560",
                        "G5EA09",
                        "B4DHN5",
                        "E9PBU7"
                    ]
                },
                "ENSG00000164687": {
                    "id": "ENSG00000164687",
                    "type": "Gene",
                    "symbol": "FABP5",
                    "source": [
                        "ENSG00000109132",
                        "ENSG00000103495",
                        "ENSG00000164330",
                        "ENSG00000198911",
                        "ENSG00000108055",
                        "ENSG00000196591",
                        "ENSG00000119547"
                    ],
                    "target": [],
                    "expression_sum": {
                        "group1": 5.0
                    },
                    "ens_id": "ENSG00000164687",
                    "uniprot_ids": [
                        "Q01469",
                        "I6L8B7"
                    ]
                },
                "ENSG00000176731": {
                    "id": "ENSG00000176731",
                    "type": "Gene",
                    "symbol": "C8orf59",
                    "source": [
                        "ENSG00000113580",
                        "ENSG00000164330"
                    ],
                    "target": [],
                    "expression_sum": {
                        "group1": 2.0
                    },
                    "ens_id": "ENSG00000176731",
                    "uniprot_ids": [
                        "Q8N0T1",
                        "A0A087WWE7",
                        "E5RGR5"
                    ]
                },
                "ENSG00000253738": {
                    "id": "ENSG00000253738",
                    "type": "Gene",
                    "symbol": "OTUD6B-AS1",
                    "source": [
                        "ENSG00000163435",
                        "ENSG00000167081",
                        "ENSG00000113580",
                        "ENSG00000164330",
                        "ENSG00000139352"
                    ],
                    "target": [],
                    "expression_sum": {
                        "group1": 2.0
                    },
                    "ens_id": "ENSG00000253738"
                },
                "ENSG00000120963": {
                    "id": "ENSG00000120963",
                    "type": "Gene",
                    "symbol": "ZNF706",
                    "source": [
                        "ENSG00000181449",
                        "ENSG00000164330"
                    ],
                    "target": [],
                    "expression_sum": {
                        "group1": 2.0
                    },
                    "ens_id": "ENSG00000120963",
                    "uniprot_ids": [
                        "Q9Y5V0",
                        "E5RHR6",
                        "E5RHV4",
                        "E5RIY7",
                        "H0YC70",
                        "A0A1D5RMS7",
                        "H0YAP1"
                    ]
                },
                "ENSG00000164830": {
                    "id": "ENSG00000164830",
                    "type": "Gene",
                    "symbol": "OXR1",
                    "source": [
                        "ENSG00000157557",
                        "ENSG00000109132",
                        "ENSG00000167081",
                        "ENSG00000113580",
                        "ENSG00000164330",
                        "ENSG00000139352"
                    ],
                    "target": [],
                    "expression_sum": {
                        "group1": 0.0
                    },
                    "ens_id": "ENSG00000164830",
                    "uniprot_ids": [
                        "Q8N573",
                        "E5RFD1",
                        "H0YC07",
                        "E5RII8",
                        "C9JY63",
                        "E9PLW2"
                    ]
                },
                "ENSG00000104412": {
                    "id": "ENSG00000104412",
                    "type": "Gene",
                    "symbol": "EMC2",
                    "source": [
                        "ENSG00000164330"
                    ],
                    "target": [],
                    "expression_sum": {
                        "group1": 0.0
                    },
                    "ens_id": "ENSG00000104412",
                    "uniprot_ids": [
                        "Q15006",
                        "H0YAS9",
                        "E5RGJ2"
                    ]
                },
                "ENSG00000160948": {
                    "id": "ENSG00000160948",
                    "type": "Gene",
                    "symbol": "VPS28",
                    "source": [
                        "ENSG00000163435",
                        "ENSG00000167081",
                        "ENSG00000113580",
                        "ENSG00000164330",
                        "ENSG00000221869",
                        "ENSG00000139352"
                    ],
                    "target": [],
                    "expression_sum": {
                        "group1": 4.0
                    },
                    "ens_id": "ENSG00000160948",
                    "uniprot_ids": [
                        "Q9UK41",
                        "E9PLM9",
                        "E9PM90",
                        "E9PR04",
                        "E9PQR7"
                    ]
                },
                "ENSG00000164975": {
                    "id": "ENSG00000164975",
                    "type": "Gene",
                    "symbol": "SNAPC3",
                    "source": [
                        "ENSG00000113580",
                        "ENSG00000164330"
                    ],
                    "target": [],
                    "expression_sum": {
                        "group1": 1.0
                    },
                    "ens_id": "ENSG00000164975",
                    "uniprot_ids": [
                        "Q92966",
                        "Q5T282",
                        "Q5T284"
                    ]
                },
                "ENSG00000155876": {
                    "id": "ENSG00000155876",
                    "type": "Gene",
                    "symbol": "RRAGA",
                    "source": [
                        "ENSG00000181449",
                        "ENSG00000164330",
                        "ENSG00000113580",
                        "ENSG00000109132"
                    ],
                    "target": [],
                    "expression_sum": {
                        "group1": 1.0
                    },
                    "ens_id": "ENSG00000155876",
                    "uniprot_ids": [
                        "Q7L523"
                    ]
                },
                "ENSG00000086065": {
                    "id": "ENSG00000086065",
                    "type": "Gene",
                    "symbol": "CHMP5",
                    "source": [
                        "ENSG00000181449",
                        "ENSG00000167081",
                        "ENSG00000113580",
                        "ENSG00000164330",
                        "ENSG00000189403"
                    ],
                    "target": [],
                    "expression_sum": {
                        "group1": 3.0
                    },
                    "ens_id": "ENSG00000086065",
                    "uniprot_ids": [
                        "Q9NZZ3"
                    ]
                },
                "ENSG00000196781": {
                    "id": "ENSG00000196781",
                    "type": "Gene",
                    "symbol": "TLE1",
                    "source": [
                        "ENSG00000016082",
                        "ENSG00000113580",
                        "ENSG00000148516",
                        "ENSG00000164330",
                        "ENSG00000108001"
                    ],
                    "target": [],
                    "expression_sum": {
                        "group1": 1.0
                    },
                    "ens_id": "ENSG00000196781",
                    "uniprot_ids": [
                        "Q04724",
                        "F6T2C8",
                        "Q5T3G2",
                        "Q5T3G3",
                        "A0A669KAE5",
                        "A0A669KBB1",
                        "A0A669KBK8"
                    ]
                },
                "ENSG00000165233": {
                    "id": "ENSG00000165233",
                    "type": "Gene",
                    "symbol": "CARD19",
                    "source": [
                        "ENSG00000167081",
                        "ENSG00000164330"
                    ],
                    "target": [],
                    "expression_sum": {
                        "group1": 0.0
                    },
                    "ens_id": "ENSG00000165233",
                    "uniprot_ids": [
                        "Q96LW7"
                    ]
                },
                "ENSG00000136810": {
                    "id": "ENSG00000136810",
                    "type": "Gene",
                    "symbol": "TXN",
                    "source": [
                        "ENSG00000181449",
                        "ENSG00000163435",
                        "ENSG00000167081",
                        "ENSG00000113580",
                        "ENSG00000164330",
                        "ENSG00000177030",
                        "ENSG00000114861",
                        "ENSG00000221869",
                        "ENSG00000119547"
                    ],
                    "target": [],
                    "expression_sum": {
                        "group1": 10.0
                    },
                    "ens_id": "ENSG00000136810",
                    "uniprot_ids": [
                        "P10599"
                    ]
                },
                "ENSG00000160271": {
                    "id": "ENSG00000160271",
                    "type": "Gene",
                    "symbol": "RALGDS",
                    "source": [
                        "ENSG00000167081",
                        "ENSG00000113580",
                        "ENSG00000148516",
                        "ENSG00000164330",
                        "ENSG00000189403"
                    ],
                    "target": [],
                    "expression_sum": {
                        "group1": 1.0
                    },
                    "ens_id": "ENSG00000160271",
                    "uniprot_ids": [
                        "Q12967",
                        "A0A2R8YE90",
                        "A0A2R8YEX4",
                        "Q5T7U6"
                    ]
                },
                "ENSG00000054148": {
                    "id": "ENSG00000054148",
                    "type": "Gene",
                    "symbol": "PHPT1",
                    "source": [
                        "ENSG00000167081",
                        "ENSG00000181449",
                        "ENSG00000119547",
                        "ENSG00000164330"
                    ],
                    "target": [],
                    "expression_sum": {
                        "group1": 6.0
                    },
                    "ens_id": "ENSG00000054148",
                    "uniprot_ids": [
                        "Q9NRX4"
                    ]
                },
                "ENSG00000174775": {
                    "id": "ENSG00000174775",
                    "type": "Gene",
                    "symbol": "HRAS",
                    "source": [
                        "ENSG00000181449",
                        "ENSG00000167081",
                        "ENSG00000113580",
                        "ENSG00000164330",
                        "ENSG00000139352"
                    ],
                    "target": [],
                    "expression_sum": {
                        "group1": 1.0
                    },
                    "ens_id": "ENSG00000174775",
                    "uniprot_ids": [
                        "P01112",
                        "A0A804HKM6",
                        "A0A804HJ06"
                    ]
                },
                "ENSG00000177030": {
                    "id": "ENSG00000177030",
                    "type": "TF",
                    "symbol": "DEAF1",
                    "source": [
                        "ENSG00000167081",
                        "ENSG00000164330"
                    ],
                    "target": [
                        "ENSG00000105419",
                        "ENSG00000005810",
                        "ENSG00000113161",
                        "ENSG00000169750",
                        "ENSG00000114784",
                        "ENSG00000136810",
                        "ENSG00000117569",
                        "ENSG00000170027",
                        "ENSG00000133318",
                        "ENSG00000136238",
                        "ENSG00000115756",
                        "ENSG00000079459",
                        "ENSG00000165434",
                        "ENSG00000143702",
                        "ENSG00000112972",
                        "ENSG00000171033",
                        "ENSG00000152503",
                        "ENSG00000052802",
                        "ENSG00000189159",
                        "ENSG00000272398",
                        "ENSG00000105649",
                        "ENSG00000134684",
                        "ENSG00000273841",
                        "ENSG00000100320",
                        "ENSG00000162961"
                    ],
                    "expression_sum": {
                        "group1": 1.0
                    },
                    "ens_id": "ENSG00000177030",
                    "uniprot_ids": [
                        "O75398",
                        "H0YCH1",
                        "A0A804HIS1",
                        "H0YCY2"
                    ]
                },
                "ENSG00000177156": {
                    "id": "ENSG00000177156",
                    "type": "Gene",
                    "symbol": "TALDO1",
                    "source": [
                        "ENSG00000167081",
                        "ENSG00000163435",
                        "ENSG00000164330"
                    ],
                    "target": [],
                    "expression_sum": {
                        "group1": 1.0
                    },
                    "ens_id": "ENSG00000177156",
                    "uniprot_ids": [
                        "P37837",
                        "E9PKI8",
                        "E9PM01",
                        "F2Z393"
                    ]
                },
                "ENSG00000205531": {
                    "id": "ENSG00000205531",
                    "type": "Gene",
                    "symbol": "NAP1L4",
                    "source": [
                        "ENSG00000167081",
                        "ENSG00000181449",
                        "ENSG00000113580",
                        "ENSG00000164330"
                    ],
                    "target": [],
                    "expression_sum": {
                        "group1": 2.0
                    },
                    "ens_id": "ENSG00000205531",
                    "uniprot_ids": [
                        "Q99733",
                        "E9PJJ2",
                        "A8MXH2",
                        "C9J6D1",
                        "E9PKT8",
                        "H0YCI4",
                        "E9PKI2",
                        "E9PNW0",
                        "C9JZI7",
                        "C9J1B1",
                        "E9PS34",
                        "E9PNJ7",
                        "E9PP22"
                    ]
                },
                "ENSG00000110619": {
                    "id": "ENSG00000110619",
                    "type": "Gene",
                    "symbol": "CARS",
                    "source": [
                        "ENSG00000164330"
                    ],
                    "target": [],
                    "expression_sum": {
                        "group1": 0.0
                    },
                    "ens_id": "ENSG00000110619",
                    "uniprot_ids": [
                        "P49589",
                        "B4DKY1",
                        "C9JLN0",
                        "E9PRS8",
                        "E9PLP0"
                    ]
                },
                "ENSG00000175348": {
                    "id": "ENSG00000175348",
                    "type": "Gene",
                    "symbol": "TMEM9B",
                    "source": [
                        "ENSG00000167081",
                        "ENSG00000181449",
                        "ENSG00000164330"
                    ],
                    "target": [],
                    "expression_sum": {
                        "group1": 1.0
                    },
                    "ens_id": "ENSG00000175348",
                    "uniprot_ids": [
                        "Q9NQ34",
                        "E9PMI7",
                        "E9PR12"
                    ]
                },
                "ENSG00000110321": {
                    "id": "ENSG00000110321",
                    "type": "Gene",
                    "symbol": "EIF4G2",
                    "source": [
                        "ENSG00000181449",
                        "ENSG00000163435",
                        "ENSG00000113580",
                        "ENSG00000148516",
                        "ENSG00000164330",
                        "ENSG00000114861",
                        "ENSG00000221869",
                        "ENSG00000139352"
                    ],
                    "target": [],
                    "expression_sum": {
                        "group1": 5.0
                    },
                    "ens_id": "ENSG00000110321",
                    "uniprot_ids": [
                        "P78344",
                        "D3DQV9",
                        "E9PKF8",
                        "H0YD77",
                        "H0YDC0",
                        "H0YCH5",
                        "H0YE44",
                        "H0YE22",
                        "H0YCF8",
                        "H0Y3P2",
                        "H0YD99",
                        "H0YEI7",
                        "H0YEW3",
                        "H0YEN8",
                        "H0YE87",
                        "H0YEC5"
                    ]
                },
                "ENSG00000110696": {
                    "id": "ENSG00000110696",
                    "type": "Gene",
                    "symbol": "C11orf58",
                    "source": [
                        "ENSG00000167081",
                        "ENSG00000164330"
                    ],
                    "target": [],
                    "expression_sum": {
                        "group1": 4.0
                    },
                    "ens_id": "ENSG00000110696",
                    "uniprot_ids": [
                        "O00193",
                        "E9PQA1",
                        "E9PRZ9",
                        "E9PM92"
                    ]
                },
                "ENSG00000074319": {
                    "id": "ENSG00000074319",
                    "type": "Gene",
                    "symbol": "TSG101",
                    "source": [
                        "ENSG00000167081",
                        "ENSG00000113580",
                        "ENSG00000148516",
                        "ENSG00000164330",
                        "ENSG00000139352"
                    ],
                    "target": [],
                    "expression_sum": {
                        "group1": 2.0
                    },
                    "ens_id": "ENSG00000074319",
                    "uniprot_ids": [
                        "Q99816",
                        "F5H442",
                        "J3QKS4",
                        "J3QRU6"
                    ]
                },
                "ENSG00000121653": {
                    "id": "ENSG00000121653",
                    "type": "Gene",
                    "symbol": "MAPK8IP1",
                    "source": [
                        "ENSG00000113580",
                        "ENSG00000139352",
                        "ENSG00000164330"
                    ],
                    "target": [],
                    "expression_sum": {
                        "group1": 1.0
                    },
                    "ens_id": "ENSG00000121653",
                    "uniprot_ids": [
                        "Q9UQF2",
                        "E9PBB9"
                    ]
                },
                "ENSG00000109919": {
                    "id": "ENSG00000109919",
                    "type": "Gene",
                    "symbol": "MTCH2",
                    "source": [
                        "ENSG00000167081",
                        "ENSG00000181449",
                        "ENSG00000113580",
                        "ENSG00000164330"
                    ],
                    "target": [],
                    "expression_sum": {
                        "group1": 2.0
                    },
                    "ens_id": "ENSG00000109919",
                    "uniprot_ids": [
                        "Q9Y6C9",
                        "E9PIE4"
                    ]
                },
                "ENSG00000156587": {
                    "id": "ENSG00000156587",
                    "type": "Gene",
                    "symbol": "UBE2L6",
                    "source": [
                        "ENSG00000113580",
                        "ENSG00000148516",
                        "ENSG00000139352",
                        "ENSG00000164330"
                    ],
                    "target": [],
                    "expression_sum": {
                        "group1": 1.0
                    },
                    "ens_id": "ENSG00000156587",
                    "uniprot_ids": [
                        "O14933",
                        "E9PKW8",
                        "E9PQT7"
                    ]
                },
                "ENSG00000162191": {
                    "id": "ENSG00000162191",
                    "type": "Gene",
                    "symbol": "UBXN1",
                    "source": [
                        "ENSG00000181449",
                        "ENSG00000163435",
                        "ENSG00000167081",
                        "ENSG00000113580",
                        "ENSG00000164330",
                        "ENSG00000108001",
                        "ENSG00000221869"
                    ],
                    "target": [],
                    "expression_sum": {
                        "group1": 3.0
                    },
                    "ens_id": "ENSG00000162191",
                    "uniprot_ids": [
                        "Q04323",
                        "E9PS08",
                        "E9PRQ7",
                        "E9PJ81",
                        "A0A087WTZ5"
                    ]
                },
                "ENSG00000173457": {
                    "id": "ENSG00000173457",
                    "type": "Gene",
                    "symbol": "PPP1R14B",
                    "source": [
                        "ENSG00000163435",
                        "ENSG00000164330"
                    ],
                    "target": [],
                    "expression_sum": {
                        "group1": 4.0
                    },
                    "ens_id": "ENSG00000173457",
                    "uniprot_ids": [
                        "Q96C90",
                        "F5GXC4",
                        "F5H2U0"
                    ]
                },
                "ENSG00000002330": {
                    "id": "ENSG00000002330",
                    "type": "Gene",
                    "symbol": "BAD",
                    "source": [
                        "ENSG00000164330"
                    ],
                    "target": [],
                    "expression_sum": {
                        "group1": 1.0
                    },
                    "ens_id": "ENSG00000002330",
                    "uniprot_ids": [
                        "Q92934",
                        "A8MXU7",
                        "F5GYS3",
                        "F5H3B1",
                        "F5H1R6"
                    ]
                },
                "ENSG00000126432": {
                    "id": "ENSG00000126432",
                    "type": "Gene",
                    "symbol": "PRDX5",
                    "source": [
                        "ENSG00000181449",
                        "ENSG00000163435",
                        "ENSG00000164330"
                    ],
                    "target": [],
                    "expression_sum": {
                        "group1": 10.0
                    },
                    "ens_id": "ENSG00000126432",
                    "uniprot_ids": [
                        "P30044"
                    ]
                },
                "ENSG00000149806": {
                    "id": "ENSG00000149806",
                    "type": "Gene",
                    "symbol": "FAU",
                    "source": [
                        "ENSG00000181449",
                        "ENSG00000167081",
                        "ENSG00000113580",
                        "ENSG00000164330",
                        "ENSG00000114861",
                        "ENSG00000221869"
                    ],
                    "target": [],
                    "expression_sum": {
                        "group1": 26.0
                    },
                    "ens_id": "ENSG00000149806",
                    "uniprot_ids": [
                        "P62861",
                        "P35544",
                        "E9PMS9",
                        "E9PR30",
                        "J3KN89",
                        "E9PM49"
                    ]
                },
                "ENSG00000172500": {
                    "id": "ENSG00000172500",
                    "type": "Gene",
                    "symbol": "FIBP",
                    "source": [
                        "ENSG00000167081",
                        "ENSG00000181449",
                        "ENSG00000164330"
                    ],
                    "target": [],
                    "expression_sum": {
                        "group1": 2.0
                    },
                    "ens_id": "ENSG00000172500",
                    "uniprot_ids": [
                        "O43427",
                        "E9PJW6",
                        "E9PSD3",
                        "H0YCE7"
                    ]
                },
                "ENSG00000085733": {
                    "id": "ENSG00000085733",
                    "type": "Gene",
                    "symbol": "CTTN",
                    "source": [
                        "ENSG00000163435",
                        "ENSG00000164330"
                    ],
                    "target": [],
                    "expression_sum": {
                        "group1": 0.0
                    },
                    "ens_id": "ENSG00000085733",
                    "uniprot_ids": [
                        "Q14247",
                        "H0YEV2",
                        "H0YCD9"
                    ]
                },
                "ENSG00000172893": {
                    "id": "ENSG00000172893",
                    "type": "Gene",
                    "symbol": "DHCR7",
                    "source": [
                        "ENSG00000181449",
                        "ENSG00000164330"
                    ],
                    "target": [],
                    "expression_sum": {
                        "group1": 0.0
                    },
                    "ens_id": "ENSG00000172893",
                    "uniprot_ids": [
                        "Q9UBM7",
                        "E9PLZ2",
                        "E9PQ71",
                        "H0YE57",
                        "E9PIP9",
                        "A0A804HJI8",
                        "E9PJ54",
                        "A0A804HJQ7",
                        "E9PM00",
                        "H0YCS7",
                        "A0A804HI25",
                        "E9PRL8",
                        "A0A804HL56",
                        "H0YEJ5"
                    ]
                },
                "ENSG00000175582": {
                    "id": "ENSG00000175582",
                    "type": "Gene",
                    "symbol": "RAB6A",
                    "source": [
                        "ENSG00000109132",
                        "ENSG00000167081",
                        "ENSG00000113580",
                        "ENSG00000148516",
                        "ENSG00000164330",
                        "ENSG00000108055",
                        "ENSG00000139352",
                        "ENSG00000196591"
                    ],
                    "target": [],
                    "expression_sum": {
                        "group1": 1.0
                    },
                    "ens_id": "ENSG00000175582",
                    "uniprot_ids": [
                        "P20340",
                        "F5GX61",
                        "F5H3K7"
                    ]
                },
                "ENSG00000151366": {
                    "id": "ENSG00000151366",
                    "type": "Gene",
                    "symbol": "NDUFC2",
                    "source": [
                        "ENSG00000167081",
                        "ENSG00000181449",
                        "ENSG00000113580",
                        "ENSG00000164330"
                    ],
                    "target": [],
                    "expression_sum": {
                        "group1": 6.0
                    },
                    "ens_id": "ENSG00000151366",
                    "uniprot_ids": [
                        "O95298",
                        "E9PRJ5",
                        "E9PM14"
                    ]
                },
                "ENSG00000182985": {
                    "id": "ENSG00000182985",
                    "type": "Gene",
                    "symbol": "CADM1",
                    "source": [
                        "ENSG00000128272",
                        "ENSG00000164330",
                        "ENSG00000139352",
                        "ENSG00000109132"
                    ],
                    "target": [],
                    "expression_sum": {
                        "group1": 2.0
                    },
                    "ens_id": "ENSG00000182985",
                    "uniprot_ids": [
                        "Q9BY67",
                        "X5DQS5",
                        "F5H0H5",
                        "F5H125",
                        "F5H372",
                        "F5H8J9",
                        "A0A087X0T8",
                        "A0A087X1W8",
                        "H0YG94",
                        "A0A0A0MTJ8"
                    ]
                },
                "ENSG00000167283": {
                    "id": "ENSG00000167283",
                    "type": "Gene",
                    "symbol": "ATP5MG",
                    "source": [
                        "ENSG00000181449",
                        "ENSG00000163435",
                        "ENSG00000113580",
                        "ENSG00000164330",
                        "ENSG00000114861",
                        "ENSG00000148826"
                    ],
                    "target": [],
                    "expression_sum": {
                        "group1": 9.0
                    },
                    "ens_id": "ENSG00000167283",
                    "uniprot_ids": [
                        "O75964",
                        "A0A3B3ISE7",
                        "A0A3B3IRW3",
                        "E9PN17"
                    ]
                },
                "ENSG00000149547": {
                    "id": "ENSG00000149547",
                    "type": "Gene",
                    "symbol": "EI24",
                    "source": [
                        "ENSG00000181449",
                        "ENSG00000167081",
                        "ENSG00000113580",
                        "ENSG00000164330",
                        "ENSG00000114861",
                        "ENSG00000221869",
                        "ENSG00000139352"
                    ],
                    "target": [],
                    "expression_sum": {
                        "group1": 2.0
                    },
                    "ens_id": "ENSG00000149547",
                    "uniprot_ids": [
                        "O14681",
                        "B7ZB74",
                        "E9PLB8",
                        "E9PM05",
                        "E9PK61",
                        "E9PS58",
                        "E9PQN7",
                        "E9PL33",
                        "A0A087WV44"
                    ]
                },
                "ENSG00000067064": {
                    "id": "ENSG00000067064",
                    "type": "Gene",
                    "symbol": "IDI1",
                    "source": [
                        "ENSG00000181449",
                        "ENSG00000167081",
                        "ENSG00000103495",
                        "ENSG00000164330",
                        "ENSG00000108001",
                        "ENSG00000067955",
                        "ENSG00000137203"
                    ],
                    "target": [],
                    "expression_sum": {
                        "group1": 4.0
                    },
                    "ens_id": "ENSG00000067064",
                    "uniprot_ids": [
                        "Q13907",
                        "C9JD53"
                    ]
                },
                "ENSG00000057608": {
                    "id": "ENSG00000057608",
                    "type": "Gene",
                    "symbol": "GDI2",
                    "source": [
                        "ENSG00000181449",
                        "ENSG00000167081",
                        "ENSG00000113580",
                        "ENSG00000164330",
                        "ENSG00000119547"
                    ],
                    "target": [],
                    "expression_sum": {
                        "group1": 3.0
                    },
                    "ens_id": "ENSG00000057608",
                    "uniprot_ids": [
                        "P50395",
                        "Q5SX90",
                        "Q5SX86",
                        "V9GYJ7",
                        "Q5SX91",
                        "V9GYF8",
                        "Q5SX87"
                    ]
                },
                "ENSG00000148450": {
                    "id": "ENSG00000148450",
                    "type": "Gene",
                    "symbol": "MSRB2",
                    "source": [
                        "ENSG00000181449",
                        "ENSG00000167081",
                        "ENSG00000113580",
                        "ENSG00000164330",
                        "ENSG00000114861",
                        "ENSG00000221869",
                        "ENSG00000139352"
                    ],
                    "target": [],
                    "expression_sum": {
                        "group1": 2.0
                    },
                    "ens_id": "ENSG00000148450",
                    "uniprot_ids": [
                        "Q9Y3D2",
                        "H0YE51"
                    ]
                },
                "ENSG00000099250": {
                    "id": "ENSG00000099250",
                    "type": "Gene",
                    "symbol": "NRP1",
                    "source": [
                        "ENSG00000016082",
                        "ENSG00000143799",
                        "ENSG00000164330",
                        "ENSG00000126778",
                        "ENSG00000108055",
                        "ENSG00000189403"
                    ],
                    "target": [],
                    "expression_sum": {
                        "group1": 0.0
                    },
                    "ens_id": "ENSG00000099250",
                    "uniprot_ids": [
                        "O14786",
                        "H0Y4N6",
                        "Q5JWQ2",
                        "E7EX60",
                        "Q5T7F0",
                        "H0Y4A0",
                        "H0Y7Z2",
                        "Q5JWQ6",
                        "E9PEP6",
                        "V9GYL7",
                        "Q5JWQ4"
                    ]
                },
                "ENSG00000180817": {
                    "id": "ENSG00000180817",
                    "type": "Gene",
                    "symbol": "PPA1",
                    "source": [
                        "ENSG00000181449",
                        "ENSG00000167081",
                        "ENSG00000113580",
                        "ENSG00000103495",
                        "ENSG00000164330",
                        "ENSG00000140262",
                        "ENSG00000114861",
                        "ENSG00000221869",
                        "ENSG00000137309"
                    ],
                    "target": [],
                    "expression_sum": {
                        "group1": 4.0
                    },
                    "ens_id": "ENSG00000180817",
                    "uniprot_ids": [
                        "Q15181",
                        "Q5SQT6"
                    ]
                },
                "ENSG00000198408": {
                    "id": "ENSG00000198408",
                    "type": "Gene",
                    "symbol": "OGA",
                    "source": [
                        "ENSG00000167081",
                        "ENSG00000113580",
                        "ENSG00000164330",
                        "ENSG00000109132"
                    ],
                    "target": [],
                    "expression_sum": {
                        "group1": 1.0
                    },
                    "ens_id": "ENSG00000198408",
                    "uniprot_ids": [
                        "O60502",
                        "H7C3X0"
                    ]
                },
                "ENSG00000173915": {
                    "id": "ENSG00000173915",
                    "type": "Gene",
                    "symbol": "ATP5MD",
                    "source": [
                        "ENSG00000181449",
                        "ENSG00000167081",
                        "ENSG00000113580",
                        "ENSG00000164330",
                        "ENSG00000114861",
                        "ENSG00000139352"
                    ],
                    "target": [],
                    "expression_sum": {
                        "group1": 7.0
                    },
                    "ens_id": "ENSG00000173915",
                    "uniprot_ids": [
                        "Q96IX5"
                    ]
                },
                "ENSG00000119950": {
                    "id": "ENSG00000119950",
                    "type": "TF",
                    "symbol": "MXI1",
                    "source": [
                        "ENSG00000181449",
                        "ENSG00000167081",
                        "ENSG00000113580",
                        "ENSG00000164330",
                        "ENSG00000164093",
                        "ENSG00000139352"
                    ],
                    "target": [
                        "ENSG00000104722",
                        "ENSG00000169783",
                        "ENSG00000112773",
                        "ENSG00000105784",
                        "ENSG00000196230",
                        "ENSG00000084628",
                        "ENSG00000105409",
                        "ENSG00000072832",
                        "ENSG00000182481",
                        "ENSG00000117155",
                        "ENSG00000117691",
                        "ENSG00000139970",
                        "ENSG00000170091",
                        "ENSG00000157557",
                        "ENSG00000167081",
                        "ENSG00000113580",
                        "ENSG00000100604",
                        "ENSG00000164330",
                        "ENSG00000137267"
                    ],
                    "expression_sum": {
                        "group1": 1.0
                    },
                    "ens_id": "ENSG00000119950",
                    "uniprot_ids": [
                        "P50539",
                        "A0A494BZS3",
                        "A0A494C0W2",
                        "A0A494C1P8",
                        "A0A0S2Z429",
                        "B1ANN8",
                        "F6U3F6",
                        "A0A494C1C1",
                        "F6WCI9",
                        "A0A494C0I8"
                    ]
                },
                "ENSG00000214413": {
                    "id": "ENSG00000214413",
                    "type": "Gene",
                    "symbol": "BBIP1",
                    "source": [
                        "ENSG00000016082",
                        "ENSG00000181449",
                        "ENSG00000113580",
                        "ENSG00000164330"
                    ],
                    "target": [],
                    "expression_sum": {
                        "group1": 1.0
                    },
                    "ens_id": "ENSG00000214413",
                    "uniprot_ids": [
                        "A8MTZ0",
                        "A0A494C180",
                        "E9PIK7"
                    ]
                },
                "ENSG00000165669": {
                    "id": "ENSG00000165669",
                    "type": "Gene",
                    "symbol": "FAM204A",
                    "source": [
                        "ENSG00000016082",
                        "ENSG00000164330"
                    ],
                    "target": [],
                    "expression_sum": {
                        "group1": 1.0
                    },
                    "ens_id": "ENSG00000165669",
                    "uniprot_ids": [
                        "Q9H8W3",
                        "F2Z2Y3",
                        "Q5T374"
                    ]
                },
                "ENSG00000175029": {
                    "id": "ENSG00000175029",
                    "type": "Gene",
                    "symbol": "CTBP2",
                    "source": [
                        "ENSG00000164330"
                    ],
                    "target": [],
                    "expression_sum": {
                        "group1": 1.0
                    },
                    "ens_id": "ENSG00000175029",
                    "uniprot_ids": [
                        "P56545",
                        "A0A087WYL1"
                    ]
                },
                "ENSG00000004478": {
                    "id": "ENSG00000004478",
                    "type": "Gene",
                    "symbol": "FKBP4",
                    "source": [
                        "ENSG00000167081",
                        "ENSG00000113580",
                        "ENSG00000163435",
                        "ENSG00000164330"
                    ],
                    "target": [],
                    "expression_sum": {
                        "group1": 2.0
                    },
                    "ens_id": "ENSG00000004478",
                    "uniprot_ids": [
                        "Q02790",
                        "F5H120",
                        "H0YFG2",
                        "H0YG86",
                        "F5H1U3"
                    ]
                },
                "ENSG00000111639": {
                    "id": "ENSG00000111639",
                    "type": "Gene",
                    "symbol": "MRPL51",
                    "source": [
                        "ENSG00000167081",
                        "ENSG00000181449",
                        "ENSG00000164330",
                        "ENSG00000109132"
                    ],
                    "target": [],
                    "expression_sum": {
                        "group1": 3.0
                    },
                    "ens_id": "ENSG00000111639",
                    "uniprot_ids": [
                        "Q4U2R6",
                        "A0A0B4J2C1",
                        "A0A087WU28",
                        "M0R176"
                    ]
                },
                "ENSG00000111640": {
                    "id": "ENSG00000111640",
                    "type": "Gene",
                    "symbol": "GAPDH",
                    "source": [
                        "ENSG00000181449",
                        "ENSG00000157557",
                        "ENSG00000167081",
                        "ENSG00000113580",
                        "ENSG00000164330",
                        "ENSG00000114861",
                        "ENSG00000221869"
                    ],
                    "target": [],
                    "expression_sum": {
                        "group1": 54.0
                    },
                    "ens_id": "ENSG00000111640",
                    "uniprot_ids": [
                        "P04406",
                        "E7EUT5"
                    ]
                },
                "ENSG00000111669": {
                    "id": "ENSG00000111669",
                    "type": "Gene",
                    "symbol": "TPI1",
                    "source": [
                        "ENSG00000181449",
                        "ENSG00000167081",
                        "ENSG00000113580",
                        "ENSG00000164330",
                        "ENSG00000114861",
                        "ENSG00000221869"
                    ],
                    "target": [],
                    "expression_sum": {
                        "group1": 11.0
                    },
                    "ens_id": "ENSG00000111669",
                    "uniprot_ids": [
                        "P60174",
                        "U3KPZ0",
                        "U3KPS5",
                        "U3KQF3"
                    ]
                },
                "ENSG00000111678": {
                    "id": "ENSG00000111678",
                    "type": "Gene",
                    "symbol": "C12orf57",
                    "source": [
                        "ENSG00000167081",
                        "ENSG00000181449",
                        "ENSG00000164330"
                    ],
                    "target": [],
                    "expression_sum": {
                        "group1": 4.0
                    },
                    "ens_id": "ENSG00000111678",
                    "uniprot_ids": [
                        "Q99622",
                        "F5GXW5",
                        "U3KQ85",
                        "U3KQ07"
                    ]
                },
                "ENSG00000139112": {
                    "id": "ENSG00000139112",
                    "type": "Gene",
                    "symbol": "GABARAPL1",
                    "source": [
                        "ENSG00000103495",
                        "ENSG00000164330"
                    ],
                    "target": [],
                    "expression_sum": {
                        "group1": 1.0
                    },
                    "ens_id": "ENSG00000139112",
                    "uniprot_ids": [
                        "Q9H0R8",
                        "G3V1T7",
                        "F5GX12",
                        "F5H007",
                        "F5GYD9",
                        "A0A0G2JKT8",
                        "F5GZY7"
                    ]
                },
                "ENSG00000152944": {
                    "id": "ENSG00000152944",
                    "type": "Gene",
                    "symbol": "MED21",
                    "source": [
                        "ENSG00000164330"
                    ],
                    "target": [],
                    "expression_sum": {
                        "group1": 0.0
                    },
                    "ens_id": "ENSG00000152944",
                    "uniprot_ids": [
                        "Q13503",
                        "F5GZQ1",
                        "F5H872"
                    ]
                },
                "ENSG00000127314": {
                    "id": "ENSG00000127314",
                    "type": "Gene",
                    "symbol": "RAP1B",
                    "source": [
                        "ENSG00000164330"
                    ],
                    "target": [],
                    "expression_sum": {
                        "group1": 2.0
                    },
                    "ens_id": "ENSG00000127314",
                    "uniprot_ids": [
                        "P61224",
                        "F5H0S2",
                        "B7ZB78",
                        "F8WBC0",
                        "F5GX62",
                        "F5GWU8",
                        "E7ESV4",
                        "F5H0B7",
                        "F5GYH7",
                        "F5H077",
                        "F5GYB5",
                        "F5H4H0",
                        "F5H7Y6",
                        "F5H823",
                        "F5H004",
                        "F5H6R7",
                        "F5H500",
                        "F5GZG1",
                        "F5H491"
                    ]
                },
                "ENSG00000058272": {
                    "id": "ENSG00000058272",
                    "type": "Gene",
                    "symbol": "PPP1R12A",
                    "source": [
                        "ENSG00000016082",
                        "ENSG00000164330"
                    ],
                    "target": [],
                    "expression_sum": {
                        "group1": 1.0
                    },
                    "ens_id": "ENSG00000058272",
                    "uniprot_ids": [
                        "O14974",
                        "H0YIL7",
                        "H0YHL8",
                        "A0A3B3ISH4",
                        "H0YIS3",
                        "H0YIM2",
                        "F8VZN8",
                        "H0YHI8",
                        "A0A0U1RQZ1",
                        "H0YIS4",
                        "F8VW28"
                    ]
                },
                "ENSG00000184752": {
                    "id": "ENSG00000184752",
                    "type": "Gene",
                    "symbol": "NDUFA12",
                    "source": [
                        "ENSG00000181449",
                        "ENSG00000163435",
                        "ENSG00000167081",
                        "ENSG00000113580",
                        "ENSG00000164330",
                        "ENSG00000114861",
                        "ENSG00000221869",
                        "ENSG00000119547"
                    ],
                    "target": [],
                    "expression_sum": {
                        "group1": 4.0
                    },
                    "ens_id": "ENSG00000184752",
                    "uniprot_ids": [
                        "Q9UI09",
                        "H0YID5",
                        "F8VRD8",
                        "A0A804HHX9",
                        "A0A804HK60",
                        "A0A804HJF8",
                        "F8VXI1",
                        "H0YIT1"
                    ]
                },
                "ENSG00000028203": {
                    "id": "ENSG00000028203",
                    "type": "Gene",
                    "symbol": "VEZT",
                    "source": [
                        "ENSG00000164330"
                    ],
                    "target": [],
                    "expression_sum": {
                        "group1": 0.0
                    },
                    "ens_id": "ENSG00000028203",
                    "uniprot_ids": [
                        "Q9HBM0",
                        "F8VUG0",
                        "F8W048",
                        "F8VVS3",
                        "F8W8C2",
                        "F2Z3A6",
                        "F8W088",
                        "F8W0S0",
                        "F8VUB7",
                        "F8VPN9",
                        "F8VRY3",
                        "F8VS43",
                        "F8VXA0"
                    ]
                },
                "ENSG00000186298": {
                    "id": "ENSG00000186298",
                    "type": "Gene",
                    "symbol": "PPP1CC",
                    "source": [
                        "ENSG00000164330"
                    ],
                    "target": [],
                    "expression_sum": {
                        "group1": 1.0
                    },
                    "ens_id": "ENSG00000186298",
                    "uniprot_ids": [
                        "P36873",
                        "F8W0V8",
                        "F8W1A0",
                        "F8W0W8",
                        "A0A087WYY5",
                        "F8VR82",
                        "F8VYE8"
                    ]
                },
                "ENSG00000176871": {
                    "id": "ENSG00000176871",
                    "type": "Gene",
                    "symbol": "WSB2",
                    "source": [
                        "ENSG00000167081",
                        "ENSG00000113580",
                        "ENSG00000103495",
                        "ENSG00000164330",
                        "ENSG00000114861"
                    ],
                    "target": [],
                    "expression_sum": {
                        "group1": 1.0
                    },
                    "ens_id": "ENSG00000176871",
                    "uniprot_ids": [
                        "Q9NYS7",
                        "F5H2L7",
                        "F5H280",
                        "F5H024",
                        "F5GXB6"
                    ]
                },
                "ENSG00000111707": {
                    "id": "ENSG00000111707",
                    "type": "Gene",
                    "symbol": "SUDS3",
                    "source": [
                        "ENSG00000164330"
                    ],
                    "target": [],
                    "expression_sum": {
                        "group1": 0.0
                    },
                    "ens_id": "ENSG00000111707",
                    "uniprot_ids": [
                        "Q9H7L9"
                    ]
                },
                "ENSG00000111775": {
                    "id": "ENSG00000111775",
                    "type": "Gene",
                    "symbol": "COX6A1",
                    "source": [
                        "ENSG00000181449",
                        "ENSG00000163435",
                        "ENSG00000109132",
                        "ENSG00000167081",
                        "ENSG00000113580",
                        "ENSG00000148516",
                        "ENSG00000164330",
                        "ENSG00000108001",
                        "ENSG00000114861",
                        "ENSG00000221869",
                        "ENSG00000139352"
                    ],
                    "target": [],
                    "expression_sum": {
                        "group1": 12.0
                    },
                    "ens_id": "ENSG00000111775",
                    "uniprot_ids": [
                        "P12074"
                    ]
                },
                "ENSG00000088986": {
                    "id": "ENSG00000088986",
                    "type": "Gene",
                    "symbol": "DYNLL1",
                    "source": [
                        "ENSG00000164330"
                    ],
                    "target": [],
                    "expression_sum": {
                        "group1": 13.0
                    },
                    "ens_id": "ENSG00000088986",
                    "uniprot_ids": [
                        "P63167",
                        "F8VRV5",
                        "F8VXL2",
                        "F8VXI7"
                    ]
                },
                "ENSG00000122034": {
                    "id": "ENSG00000122034",
                    "type": "TF",
                    "symbol": "GTF3A",
                    "source": [
                        "ENSG00000181449",
                        "ENSG00000163435",
                        "ENSG00000167081",
                        "ENSG00000113580",
                        "ENSG00000164330",
                        "ENSG00000114861",
                        "ENSG00000221869"
                    ],
                    "target": [],
                    "expression_sum": {
                        "group1": 2.0
                    },
                    "ens_id": "ENSG00000122034",
                    "uniprot_ids": [
                        "Q92664",
                        "H7BZH7",
                        "A0A1X7SBT5",
                        "H7BZ51",
                        "H7C326"
                    ]
                },
                "ENSG00000122033": {
                    "id": "ENSG00000122033",
                    "type": "Gene",
                    "symbol": "MTIF3",
                    "source": [
                        "ENSG00000167081",
                        "ENSG00000164330"
                    ],
                    "target": [],
                    "expression_sum": {
                        "group1": 1.0
                    },
                    "ens_id": "ENSG00000122033",
                    "uniprot_ids": [
                        "Q9H2K0"
                    ]
                },
                "ENSG00000102753": {
                    "id": "ENSG00000102753",
                    "type": "Gene",
                    "symbol": "KPNA3",
                    "source": [
                        "ENSG00000164330"
                    ],
                    "target": [],
                    "expression_sum": {
                        "group1": 0.0
                    },
                    "ens_id": "ENSG00000102753",
                    "uniprot_ids": [
                        "O00505",
                        "H0Y4S9"
                    ]
                },
                "ENSG00000136100": {
                    "id": "ENSG00000136100",
                    "type": "Gene",
                    "symbol": "VPS36",
                    "source": [
                        "ENSG00000181449",
                        "ENSG00000167081",
                        "ENSG00000113580",
                        "ENSG00000164330",
                        "ENSG00000139352"
                    ],
                    "target": [],
                    "expression_sum": {
                        "group1": 1.0
                    },
                    "ens_id": "ENSG00000136100",
                    "uniprot_ids": [
                        "Q86VN1",
                        "A0A3B3ISW7"
                    ]
                },
                "ENSG00000172590": {
                    "id": "ENSG00000172590",
                    "type": "Gene",
                    "symbol": "MRPL52",
                    "source": [
                        "ENSG00000164330"
                    ],
                    "target": [],
                    "expression_sum": {
                        "group1": 1.0
                    },
                    "ens_id": "ENSG00000172590",
                    "uniprot_ids": [
                        "Q86TS9",
                        "G5E9P5",
                        "G3V4J1",
                        "G3V4H9",
                        "G3V3U6"
                    ]
                },
                "ENSG00000129559": {
                    "id": "ENSG00000129559",
                    "type": "Gene",
                    "symbol": "NEDD8",
                    "source": [
                        "ENSG00000181449",
                        "ENSG00000221869",
                        "ENSG00000113580",
                        "ENSG00000164330"
                    ],
                    "target": [],
                    "expression_sum": {
                        "group1": 6.0
                    },
                    "ens_id": "ENSG00000129559",
                    "uniprot_ids": [
                        "Q15843",
                        "F8VSA6"
                    ]
                },
                "ENSG00000100591": {
                    "id": "ENSG00000100591",
                    "type": "Gene",
                    "symbol": "AHSA1",
                    "source": [
                        "ENSG00000164330"
                    ],
                    "target": [],
                    "expression_sum": {
                        "group1": 1.0
                    },
                    "ens_id": "ENSG00000100591",
                    "uniprot_ids": [
                        "O95433",
                        "H0YJ63",
                        "H0YJU2",
                        "G3V438",
                        "H0YJG7",
                        "G3V3W9"
                    ]
                },
                "ENSG00000227051": {
                    "id": "ENSG00000227051",
                    "type": "Gene",
                    "symbol": "C14orf132",
                    "source": [
                        "ENSG00000196591",
                        "ENSG00000108001",
                        "ENSG00000164330"
                    ],
                    "target": [],
                    "expression_sum": {
                        "group1": 1.0
                    },
                    "ens_id": "ENSG00000227051",
                    "uniprot_ids": [
                        "Q9NPU4",
                        "A0A1B0GWH2",
                        "A0A1B0GU51"
                    ]
                },
                "ENSG00000196405": {
                    "id": "ENSG00000196405",
                    "type": "Gene",
                    "symbol": "EVL",
                    "source": [
                        "ENSG00000167081",
                        "ENSG00000113580",
                        "ENSG00000148516",
                        "ENSG00000164330",
                        "ENSG00000139352"
                    ],
                    "target": [],
                    "expression_sum": {
                        "group1": 5.0
                    },
                    "ens_id": "ENSG00000196405",
                    "uniprot_ids": [
                        "Q9UI08",
                        "H0YJN0",
                        "G3V5F7",
                        "H0YJL6",
                        "G3V314",
                        "G3V535",
                        "A0A087WYI2",
                        "G3V2K5",
                        "G3V3G2"
                    ]
                },
                "ENSG00000080824": {
                    "id": "ENSG00000080824",
                    "type": "Gene",
                    "symbol": "HSP90AA1",
                    "source": [
                        "ENSG00000167081",
                        "ENSG00000148516",
                        "ENSG00000164330",
                        "ENSG00000198911",
                        "ENSG00000108001",
                        "ENSG00000108055",
                        "ENSG00000213015",
                        "ENSG00000196591",
                        "ENSG00000124766",
                        "ENSG00000119547"
                    ],
                    "target": [],
                    "expression_sum": {
                        "group1": 34.0
                    },
                    "ens_id": "ENSG00000080824",
                    "uniprot_ids": [
                        "P07900",
                        "A0A0U1RR69",
                        "G3V2J8",
                        "G3V592",
                        "H0YJF5"
                    ]
                },
                "ENSG00000166165": {
                    "id": "ENSG00000166165",
                    "type": "Gene",
                    "symbol": "CKB",
                    "source": [
                        "ENSG00000164683",
                        "ENSG00000221869",
                        "ENSG00000164330"
                    ],
                    "target": [],
                    "expression_sum": {
                        "group1": 21.0
                    },
                    "ens_id": "ENSG00000166165",
                    "uniprot_ids": [
                        "P12277",
                        "H0YJG0",
                        "H0YJK0",
                        "G3V2I1",
                        "H0YJJ7",
                        "G3V4N7",
                        "G3V461"
                    ]
                },
                "ENSG00000256053": {
                    "id": "ENSG00000256053",
                    "type": "Gene",
                    "symbol": "APOPT1",
                    "source": [
                        "ENSG00000164330"
                    ],
                    "target": [],
                    "expression_sum": {
                        "group1": 1.0
                    },
                    "ens_id": "ENSG00000256053",
                    "uniprot_ids": [
                        "Q96IL0",
                        "A0A0U1RQS9",
                        "H7BZ67",
                        "H0YJK3",
                        "A0A0U1RQK3",
                        "H0YJM4",
                        "A0A0U1RR29",
                        "G3V4L6",
                        "H0YJ38",
                        "A0A6Q8JUI0",
                        "A0A5H1ZRQ9"
                    ]
                },
                "ENSG00000137815": {
                    "id": "ENSG00000137815",
                    "type": "Gene",
                    "symbol": "RTF1",
                    "source": [
                        "ENSG00000181449",
                        "ENSG00000164330"
                    ],
                    "target": [],
                    "expression_sum": {
                        "group1": 2.0
                    },
                    "ens_id": "ENSG00000137815",
                    "uniprot_ids": [
                        "Q92541",
                        "H0YKX1"
                    ]
                },
                "ENSG00000166963": {
                    "id": "ENSG00000166963",
                    "type": "Gene",
                    "symbol": "MAP1A",
                    "source": [
                        "ENSG00000124766",
                        "ENSG00000164330"
                    ],
                    "target": [],
                    "expression_sum": {
                        "group1": 0.0
                    },
                    "ens_id": "ENSG00000166963",
                    "uniprot_ids": [
                        "P78559",
                        "E9PGC8"
                    ]
                },
                "ENSG00000166734": {
                    "id": "ENSG00000166734",
                    "type": "Gene",
                    "symbol": "CASC4",
                    "source": [
                        "ENSG00000181449",
                        "ENSG00000164330"
                    ],
                    "target": [],
                    "expression_sum": {
                        "group1": 0.0
                    },
                    "ens_id": "ENSG00000166734",
                    "uniprot_ids": [
                        "Q6P4E1",
                        "H0YKJ7",
                        "H0YM51",
                        "H0YMR0",
                        "A0A3B3IRW9",
                        "H0YN36"
                    ]
                },
                "ENSG00000090487": {
                    "id": "ENSG00000090487",
                    "type": "Gene",
                    "symbol": "SPG21",
                    "source": [
                        "ENSG00000164093",
                        "ENSG00000164330"
                    ],
                    "target": [],
                    "expression_sum": {
                        "group1": 1.0
                    },
                    "ens_id": "ENSG00000090487",
                    "uniprot_ids": [
                        "Q9NZD8",
                        "H3BRR0",
                        "H0YLT5",
                        "H0YLW1",
                        "H0YLD7",
                        "H0YKM6",
                        "H0YMB7",
                        "H0YKB0",
                        "H0YML6"
                    ]
                },
                "ENSG00000178741": {
                    "id": "ENSG00000178741",
                    "type": "Gene",
                    "symbol": "COX5A",
                    "source": [
                        "ENSG00000163435",
                        "ENSG00000157557",
                        "ENSG00000167081",
                        "ENSG00000113580",
                        "ENSG00000148516",
                        "ENSG00000164330",
                        "ENSG00000114861",
                        "ENSG00000221869",
                        "ENSG00000139352"
                    ],
                    "target": [],
                    "expression_sum": {
                        "group1": 6.0
                    },
                    "ens_id": "ENSG00000178741",
                    "uniprot_ids": [
                        "P20674",
                        "H3BRM5",
                        "H3BRI0",
                        "H3BNX8",
                        "H3BV69"
                    ]
                },
                "ENSG00000140374": {
                    "id": "ENSG00000140374",
                    "type": "Gene",
                    "symbol": "ETFA",
                    "source": [
                        "ENSG00000181449",
                        "ENSG00000067955",
                        "ENSG00000113580",
                        "ENSG00000164330"
                    ],
                    "target": [],
                    "expression_sum": {
                        "group1": 1.0
                    },
                    "ens_id": "ENSG00000140374",
                    "uniprot_ids": [
                        "P13804",
                        "H0YMU8",
                        "H0YK49",
                        "H0YL83",
                        "J3KN60",
                        "H0YLU7",
                        "H0YNX6",
                        "H0YKF0",
                        "H0YL12",
                        "H0YM12",
                        "H3BV91"
                    ]
                },
                "ENSG00000041357": {
                    "id": "ENSG00000041357",
                    "type": "Gene",
                    "symbol": "PSMA4",
                    "source": [
                        "ENSG00000181449",
                        "ENSG00000163435",
                        "ENSG00000167081",
                        "ENSG00000164330",
                        "ENSG00000114861",
                        "ENSG00000119547"
                    ],
                    "target": [],
                    "expression_sum": {
                        "group1": 3.0
                    },
                    "ens_id": "ENSG00000041357",
                    "uniprot_ids": [
                        "P25789",
                        "H0YMV3",
                        "H0YKS0",
                        "H0YMA1",
                        "H0YMI6",
                        "H0YL69",
                        "H0YKT8",
                        "H0YMZ1",
                        "H0YLC2",
                        "H0YLS6",
                        "H0YN18"
                    ]
                },
                "ENSG00000169612": {
                    "id": "ENSG00000169612",
                    "type": "Gene",
                    "symbol": "RAMMET",
                    "source": [
                        "ENSG00000167081",
                        "ENSG00000113580",
                        "ENSG00000164330"
                    ],
                    "target": [],
                    "expression_sum": {
                        "group1": 1.0
                    },
                    "ens_id": "ENSG00000169612",
                    "uniprot_ids": [
                        "Q9BTL3"
                    ]
                },
                "ENSG00000166503": {
                    "id": "ENSG00000166503",
                    "type": "Gene",
                    "symbol": "HDGFL3",
                    "source": [
                        "ENSG00000181449",
                        "ENSG00000113580",
                        "ENSG00000148516",
                        "ENSG00000164330",
                        "ENSG00000139352"
                    ],
                    "target": [],
                    "expression_sum": {
                        "group1": 2.0
                    },
                    "ens_id": "ENSG00000166503",
                    "uniprot_ids": [
                        "Q9Y3E1",
                        "H3BPQ6",
                        "H3BPM9"
                    ]
                },
                "ENSG00000007520": {
                    "id": "ENSG00000007520",
                    "type": "Gene",
                    "symbol": "TSR3",
                    "source": [
                        "ENSG00000167081",
                        "ENSG00000181449",
                        "ENSG00000164330"
                    ],
                    "target": [],
                    "expression_sum": {
                        "group1": 1.0
                    },
                    "ens_id": "ENSG00000007520",
                    "uniprot_ids": [
                        "Q9UJK0",
                        "H3BQD4"
                    ]
                },
                "ENSG00000205937": {
                    "id": "ENSG00000205937",
                    "type": "Gene",
                    "symbol": "RNPS1",
                    "source": [
                        "ENSG00000113580",
                        "ENSG00000164330"
                    ],
                    "target": [],
                    "expression_sum": {
                        "group1": 2.0
                    },
                    "ens_id": "ENSG00000205937",
                    "uniprot_ids": [
                        "Q15287",
                        "H3BPG5",
                        "H3BTY0",
                        "H3BNU7",
                        "H3BV80",
                        "H3BP82",
                        "H3BMM9",
                        "H3BTR6",
                        "H3BNI3",
                        "H3BUG0",
                        "H3BRK4",
                        "H3BUL0",
                        "H3BMS0",
                        "H3BTC0",
                        "H3BTV0"
                    ]
                },
                "ENSG00000103363": {
                    "id": "ENSG00000103363",
                    "type": "Gene",
                    "symbol": "ELOB",
                    "source": [
                        "ENSG00000164330",
                        "ENSG00000119547",
                        "ENSG00000109132"
                    ],
                    "target": [],
                    "expression_sum": {
                        "group1": 9.0
                    },
                    "ens_id": "ENSG00000103363",
                    "uniprot_ids": [
                        "Q15370",
                        "B8ZZU8",
                        "I3L0M9",
                        "A0A0B4J296"
                    ]
                },
                "ENSG00000184697": {
                    "id": "ENSG00000184697",
                    "type": "Gene",
                    "symbol": "CLDN6",
                    "source": [
                        "ENSG00000147862",
                        "ENSG00000148516",
                        "ENSG00000103495",
                        "ENSG00000164330",
                        "ENSG00000108055",
                        "ENSG00000196591"
                    ],
                    "target": [],
                    "expression_sum": {
                        "group1": 0.0
                    },
                    "ens_id": "ENSG00000184697",
                    "uniprot_ids": [
                        "P56747",
                        "I3L1E7"
                    ]
                },
                "ENSG00000103145": {
                    "id": "ENSG00000103145",
                    "type": "Gene",
                    "symbol": "HCFC1R1",
                    "source": [
                        "ENSG00000167081",
                        "ENSG00000113580",
                        "ENSG00000164330",
                        "ENSG00000139352",
                        "ENSG00000196591"
                    ],
                    "target": [],
                    "expression_sum": {
                        "group1": 2.0
                    },
                    "ens_id": "ENSG00000103145",
                    "uniprot_ids": [
                        "Q9NWW0",
                        "I3L1N5",
                        "J3KNY1",
                        "I3L174"
                    ]
                },
                "ENSG00000153048": {
                    "id": "ENSG00000153048",
                    "type": "Gene",
                    "symbol": "CARHSP1",
                    "source": [
                        "ENSG00000108001",
                        "ENSG00000163435",
                        "ENSG00000164330"
                    ],
                    "target": [],
                    "expression_sum": {
                        "group1": 2.0
                    },
                    "ens_id": "ENSG00000153048",
                    "uniprot_ids": [
                        "Q9Y2V2",
                        "H3BQY0",
                        "H3BUY4",
                        "I3L3X8",
                        "H3BTK3",
                        "H3BNU9",
                        "H3BPY5",
                        "H3BSW7"
                    ]
                },
                "ENSG00000171490": {
                    "id": "ENSG00000171490",
                    "type": "Gene",
                    "symbol": "RSL1D1",
                    "source": [
                        "ENSG00000164330"
                    ],
                    "target": [],
                    "expression_sum": {
                        "group1": 1.0
                    },
                    "ens_id": "ENSG00000171490",
                    "uniprot_ids": [
                        "O76021",
                        "I3L3C4",
                        "J3QSV6",
                        "I3L3U9",
                        "I3L4T8",
                        "J3KPU7",
                        "I3L1Y4",
                        "I3L2F2",
                        "I3L1A3",
                        "I3L234"
                    ]
                },
                "ENSG00000103342": {
                    "id": "ENSG00000103342",
                    "type": "Gene",
                    "symbol": "GSPT1",
                    "source": [
                        "ENSG00000181449",
                        "ENSG00000164330"
                    ],
                    "target": [],
                    "expression_sum": {
                        "group1": 1.0
                    },
                    "ens_id": "ENSG00000103342",
                    "uniprot_ids": [
                        "P15170",
                        "H3BSV8",
                        "H3BMT9",
                        "H3BR35"
                    ]
                },
                "ENSG00000135720": {
                    "id": "ENSG00000135720",
                    "type": "Gene",
                    "symbol": "DYNC1LI2",
                    "source": [
                        "ENSG00000181449",
                        "ENSG00000109132",
                        "ENSG00000167081",
                        "ENSG00000113580",
                        "ENSG00000164330",
                        "ENSG00000139352"
                    ],
                    "target": [],
                    "expression_sum": {
                        "group1": 2.0
                    },
                    "ens_id": "ENSG00000135720",
                    "uniprot_ids": [
                        "O43237",
                        "B4E2E0",
                        "J3KRI4",
                        "H3BUM4",
                        "J3QKK5",
                        "J3KRZ2",
                        "J3KSD2",
                        "H3BU48"
                    ]
                },
                "ENSG00000102898": {
                    "id": "ENSG00000102898",
                    "type": "Gene",
                    "symbol": "NUTF2",
                    "source": [
                        "ENSG00000167081",
                        "ENSG00000164330"
                    ],
                    "target": [],
                    "expression_sum": {
                        "group1": 2.0
                    },
                    "ens_id": "ENSG00000102898",
                    "uniprot_ids": [
                        "P61970",
                        "H3BRV9"
                    ]
                },
                "ENSG00000186187": {
                    "id": "ENSG00000186187",
                    "type": "Gene",
                    "symbol": "ZNRF1",
                    "source": [
                        "ENSG00000148516",
                        "ENSG00000164330",
                        "ENSG00000137203"
                    ],
                    "target": [],
                    "expression_sum": {
                        "group1": 1.0
                    },
                    "ens_id": "ENSG00000186187",
                    "uniprot_ids": [
                        "Q8ND25",
                        "J3KTB9",
                        "H3BRB6",
                        "H3BUF0"
                    ]
                },
                "ENSG00000034713": {
                    "id": "ENSG00000034713",
                    "type": "Gene",
                    "symbol": "GABARAPL2",
                    "source": [
                        "ENSG00000181449",
                        "ENSG00000167081",
                        "ENSG00000113580",
                        "ENSG00000148516",
                        "ENSG00000103495",
                        "ENSG00000164330",
                        "ENSG00000140262",
                        "ENSG00000114861",
                        "ENSG00000221869",
                        "ENSG00000196591"
                    ],
                    "target": [],
                    "expression_sum": {
                        "group1": 9.0
                    },
                    "ens_id": "ENSG00000034713",
                    "uniprot_ids": [
                        "P60520",
                        "H3BU36",
                        "H3BQ50",
                        "H3BSM5"
                    ]
                },
                "ENSG00000140905": {
                    "id": "ENSG00000140905",
                    "type": "Gene",
                    "symbol": "GCSH",
                    "source": [
                        "ENSG00000124766",
                        "ENSG00000181449",
                        "ENSG00000164330"
                    ],
                    "target": [],
                    "expression_sum": {
                        "group1": 2.0
                    },
                    "ens_id": "ENSG00000140905",
                    "uniprot_ids": [
                        "P23434",
                        "A0A1W2PQV2",
                        "A0A1W2PQX3",
                        "H3BUH9",
                        "H3BQ30",
                        "H3BUG8",
                        "H3BPF0",
                        "A0A1W2PNX3",
                        "H3BNV1"
                    ]
                },
                "ENSG00000103187": {
                    "id": "ENSG00000103187",
                    "type": "Gene",
                    "symbol": "COTL1",
                    "source": [
                        "ENSG00000167081",
                        "ENSG00000113580",
                        "ENSG00000164330",
                        "ENSG00000221869",
                        "ENSG00000196591"
                    ],
                    "target": [],
                    "expression_sum": {
                        "group1": 2.0
                    },
                    "ens_id": "ENSG00000103187",
                    "uniprot_ids": [
                        "Q14019",
                        "A0A087WWC7",
                        "H3BT58"
                    ]
                },
                "ENSG00000131149": {
                    "id": "ENSG00000131149",
                    "type": "Gene",
                    "symbol": "GSE1",
                    "source": [
                        "ENSG00000148516",
                        "ENSG00000139352",
                        "ENSG00000164330"
                    ],
                    "target": [],
                    "expression_sum": {
                        "group1": 1.0
                    },
                    "ens_id": "ENSG00000131149",
                    "uniprot_ids": [
                        "Q14687",
                        "A0A1B0GUX8",
                        "H7C3B5",
                        "H0Y613",
                        "A0A1B0GUL3",
                        "C9JLW9"
                    ]
                },
                "ENSG00000131143": {
                    "id": "ENSG00000131143",
                    "type": "Gene",
                    "symbol": "COX4I1",
                    "source": [
                        "ENSG00000181449",
                        "ENSG00000163435",
                        "ENSG00000114315",
                        "ENSG00000113580",
                        "ENSG00000164330",
                        "ENSG00000114861",
                        "ENSG00000221869",
                        "ENSG00000137203"
                    ],
                    "target": [],
                    "expression_sum": {
                        "group1": 15.0
                    },
                    "ens_id": "ENSG00000131143",
                    "uniprot_ids": [
                        "P13073",
                        "Q86WV2",
                        "H3BN72",
                        "H3BPG0",
                        "H3BPR4",
                        "H3BNV9",
                        "H3BNI5"
                    ]
                },
                "ENSG00000167508": {
                    "id": "ENSG00000167508",
                    "type": "Gene",
                    "symbol": "MVD",
                    "source": [
                        "ENSG00000167081",
                        "ENSG00000103495",
                        "ENSG00000164330",
                        "ENSG00000137203"
                    ],
                    "target": [],
                    "expression_sum": {
                        "group1": 0.0
                    },
                    "ens_id": "ENSG00000167508",
                    "uniprot_ids": [
                        "P53602",
                        "H3BP35",
                        "H3BVC4",
                        "H3BRZ1",
                        "H3BQ47"
                    ]
                },
                "ENSG00000141002": {
                    "id": "ENSG00000141002",
                    "type": "Gene",
                    "symbol": "TCF25",
                    "source": [
                        "ENSG00000167081",
                        "ENSG00000181449",
                        "ENSG00000164330"
                    ],
                    "target": [],
                    "expression_sum": {
                        "group1": 2.0
                    },
                    "ens_id": "ENSG00000141002",
                    "uniprot_ids": [
                        "Q9BQ70",
                        "Q9H384",
                        "Q9H7D3",
                        "H3BR53",
                        "H3BS87",
                        "H3BTU3",
                        "H3BMJ8",
                        "H3BPU1",
                        "H3BQ53",
                        "H3BSS3",
                        "H3BSP8",
                        "H3BRP4"
                    ]
                },
                "ENSG00000127774": {
                    "id": "ENSG00000127774",
                    "type": "Gene",
                    "symbol": "EMC6",
                    "source": [
                        "ENSG00000181449",
                        "ENSG00000164330"
                    ],
                    "target": [],
                    "expression_sum": {
                        "group1": 1.0
                    },
                    "ens_id": "ENSG00000127774",
                    "uniprot_ids": [
                        "Q9BV81"
                    ]
                },
                "ENSG00000142507": {
                    "id": "ENSG00000142507",
                    "type": "Gene",
                    "symbol": "PSMB6",
                    "source": [
                        "ENSG00000181449",
                        "ENSG00000113580",
                        "ENSG00000164330"
                    ],
                    "target": [],
                    "expression_sum": {
                        "group1": 3.0
                    },
                    "ens_id": "ENSG00000142507",
                    "uniprot_ids": [
                        "P28072",
                        "I3L3X7",
                        "A0A087X2I4"
                    ]
                },
                "ENSG00000029725": {
                    "id": "ENSG00000029725",
                    "type": "Gene",
                    "symbol": "RABEP1",
                    "source": [
                        "ENSG00000164330"
                    ],
                    "target": [],
                    "expression_sum": {
                        "group1": 0.0
                    },
                    "ens_id": "ENSG00000029725",
                    "uniprot_ids": [
                        "Q15276",
                        "K7ENJ9",
                        "I3L456",
                        "I3L2B8",
                        "A0A087WZZ3"
                    ]
                },
                "ENSG00000108561": {
                    "id": "ENSG00000108561",
                    "type": "Gene",
                    "symbol": "C1QBP",
                    "source": [
                        "ENSG00000181449",
                        "ENSG00000167081",
                        "ENSG00000113580",
                        "ENSG00000164330",
                        "ENSG00000108001"
                    ],
                    "target": [],
                    "expression_sum": {
                        "group1": 3.0
                    },
                    "ens_id": "ENSG00000108561",
                    "uniprot_ids": [
                        "Q07021",
                        "I3L3B0",
                        "A0A0G2JLC0",
                        "I3L3Q7"
                    ]
                },
                "ENSG00000183011": {
                    "id": "ENSG00000183011",
                    "type": "Gene",
                    "symbol": "NAA38",
                    "source": [
                        "ENSG00000167081",
                        "ENSG00000181449",
                        "ENSG00000164330"
                    ],
                    "target": [],
                    "expression_sum": {
                        "group1": 1.0
                    },
                    "ens_id": "ENSG00000183011",
                    "uniprot_ids": [
                        "Q9BRA0",
                        "I3L310",
                        "A0A0B4J297",
                        "I3L4V0",
                        "I3L3Z2"
                    ]
                },
                "ENSG00000170043": {
                    "id": "ENSG00000170043",
                    "type": "Gene",
                    "symbol": "TRAPPC1",
                    "source": [
                        "ENSG00000181449",
                        "ENSG00000167081",
                        "ENSG00000113580",
                        "ENSG00000164330",
                        "ENSG00000139352"
                    ],
                    "target": [],
                    "expression_sum": {
                        "group1": 4.0
                    },
                    "ens_id": "ENSG00000170043",
                    "uniprot_ids": [
                        "Q9Y5R8",
                        "I3L1R8",
                        "I3L3V5",
                        "I3L3S0"
                    ]
                },
                "ENSG00000170310": {
                    "id": "ENSG00000170310",
                    "type": "Gene",
                    "symbol": "STX8",
                    "source": [
                        "ENSG00000167081",
                        "ENSG00000164330"
                    ],
                    "target": [],
                    "expression_sum": {
                        "group1": 1.0
                    },
                    "ens_id": "ENSG00000170310",
                    "uniprot_ids": [
                        "Q9UNK0",
                        "I3L305",
                        "K7ER37",
                        "I3L3D0",
                        "K7EQB1"
                    ]
                },
                "ENSG00000141030": {
                    "id": "ENSG00000141030",
                    "type": "Gene",
                    "symbol": "COPS3",
                    "source": [
                        "ENSG00000167081",
                        "ENSG00000113580",
                        "ENSG00000164330"
                    ],
                    "target": [],
                    "expression_sum": {
                        "group1": 1.0
                    },
                    "ens_id": "ENSG00000141030",
                    "uniprot_ids": [
                        "Q9UNS2",
                        "J3QS85",
                        "J3QL22",
                        "K7ES36",
                        "H7C3P9",
                        "K7ELN6",
                        "J3QKR0",
                        "K7EJF9",
                        "C9JLV5",
                        "J3KTQ1"
                    ]
                },
                "ENSG00000109046": {
                    "id": "ENSG00000109046",
                    "type": "Gene",
                    "symbol": "WSB1",
                    "source": [
                        "ENSG00000113580",
                        "ENSG00000164330"
                    ],
                    "target": [],
                    "expression_sum": {
                        "group1": 7.0
                    },
                    "ens_id": "ENSG00000109046",
                    "uniprot_ids": [
                        "Q9Y6I7",
                        "B4DGB8",
                        "B4DTL1",
                        "J3KTB3",
                        "J3KSQ3",
                        "J3KRG6",
                        "J3KS88",
                        "J3KT03",
                        "J3QLM8"
                    ]
                },
                "ENSG00000076604": {
                    "id": "ENSG00000076604",
                    "type": "Gene",
                    "symbol": "TRAF4",
                    "source": [
                        "ENSG00000016082",
                        "ENSG00000163435",
                        "ENSG00000164330"
                    ],
                    "target": [],
                    "expression_sum": {
                        "group1": 1.0
                    },
                    "ens_id": "ENSG00000076604",
                    "uniprot_ids": [
                        "Q9BUZ4",
                        "Q2KJU6",
                        "J3QR87",
                        "K7ER49",
                        "F6SA91",
                        "A0A0C4DFM9",
                        "J3QS94",
                        "K7EJG7",
                        "C9JJ10",
                        "K7EM06",
                        "J9JIG0"
                    ]
                },
                "ENSG00000160551": {
                    "id": "ENSG00000160551",
                    "type": "Gene",
                    "symbol": "TAOK1",
                    "source": [
                        "ENSG00000113580",
                        "ENSG00000139352",
                        "ENSG00000164330"
                    ],
                    "target": [],
                    "expression_sum": {
                        "group1": 1.0
                    },
                    "ens_id": "ENSG00000160551",
                    "uniprot_ids": [
                        "Q7L7X3",
                        "J3QS76"
                    ]
                },
                "ENSG00000277791": {
                    "id": "ENSG00000277791",
                    "type": "Gene",
                    "symbol": "PSMB3",
                    "source": [
                        "ENSG00000181449",
                        "ENSG00000167081",
                        "ENSG00000113580",
                        "ENSG00000164330",
                        "ENSG00000185650"
                    ],
                    "target": [],
                    "expression_sum": {
                        "group1": 3.0
                    },
                    "ens_id": "ENSG00000277791",
                    "uniprot_ids": [
                        "P49720",
                        "A0A087WY10",
                        "A0A087WXQ8",
                        "A0A087WUL2"
                    ]
                },
                "ENSG00000141698": {
                    "id": "ENSG00000141698",
                    "type": "Gene",
                    "symbol": "NT5C3B",
                    "source": [
                        "ENSG00000196591",
                        "ENSG00000103495",
                        "ENSG00000164330"
                    ],
                    "target": [],
                    "expression_sum": {
                        "group1": 1.0
                    },
                    "ens_id": "ENSG00000141698",
                    "uniprot_ids": [
                        "Q969T7",
                        "C9J758",
                        "C9IZA4",
                        "E5RJR6",
                        "E5RH64",
                        "U3KQB1"
                    ]
                },
                "ENSG00000131473": {
                    "id": "ENSG00000131473",
                    "type": "Gene",
                    "symbol": "ACLY",
                    "source": [
                        "ENSG00000196591",
                        "ENSG00000167081",
                        "ENSG00000164330"
                    ],
                    "target": [],
                    "expression_sum": {
                        "group1": 0.0
                    },
                    "ens_id": "ENSG00000131473",
                    "uniprot_ids": [
                        "P53396",
                        "K7ESG8",
                        "K7EIE7"
                    ]
                },
                "ENSG00000108774": {
                    "id": "ENSG00000108774",
                    "type": "Gene",
                    "symbol": "RAB5C",
                    "source": [
                        "ENSG00000167081",
                        "ENSG00000181449",
                        "ENSG00000164330"
                    ],
                    "target": [],
                    "expression_sum": {
                        "group1": 1.0
                    },
                    "ens_id": "ENSG00000108774",
                    "uniprot_ids": [
                        "P51148",
                        "F8VVK3",
                        "K7ENY4",
                        "F8VSF8",
                        "F8VWU4"
                    ]
                },
                "ENSG00000183978": {
                    "id": "ENSG00000183978",
                    "type": "Gene",
                    "symbol": "COA3",
                    "source": [
                        "ENSG00000181449",
                        "ENSG00000221869",
                        "ENSG00000164330"
                    ],
                    "target": [],
                    "expression_sum": {
                        "group1": 1.0
                    },
                    "ens_id": "ENSG00000183978",
                    "uniprot_ids": [
                        "Q9Y2R0",
                        "K7EPV0"
                    ]
                },
                "ENSG00000141279": {
                    "id": "ENSG00000141279",
                    "type": "Gene",
                    "symbol": "NPEPPS",
                    "source": [
                        "ENSG00000163435",
                        "ENSG00000113580",
                        "ENSG00000164330",
                        "ENSG00000100219",
                        "ENSG00000221869"
                    ],
                    "target": [],
                    "expression_sum": {
                        "group1": 0.0
                    },
                    "ens_id": "ENSG00000141279",
                    "uniprot_ids": [
                        "P55786",
                        "A0A7I2V389",
                        "E9PPZ2",
                        "E9PLK3",
                        "E9PPD4",
                        "H0YCQ5",
                        "A0A7I2V604",
                        "A0A7I2V3D7",
                        "E9PP11",
                        "A0A7I2YQS3",
                        "H0YDG0",
                        "E9PJY4",
                        "A0A7I2V5D4",
                        "E9PI82",
                        "E9PJ74",
                        "E9PRQ5",
                        "E9PJF9",
                        "A0A7I2V3W8",
                        "A0A7I2V5M8"
                    ]
                },
                "ENSG00000121067": {
                    "id": "ENSG00000121067",
                    "type": "Gene",
                    "symbol": "SPOP",
                    "source": [
                        "ENSG00000164330"
                    ],
                    "target": [],
                    "expression_sum": {
                        "group1": 1.0
                    },
                    "ens_id": "ENSG00000121067",
                    "uniprot_ids": [
                        "O43791",
                        "D6RBR3",
                        "D6RD94",
                        "D6RGZ4",
                        "D6RA79",
                        "D6RDG8",
                        "H0Y977",
                        "D6RIS7",
                        "A0A590UJA7",
                        "D6RFL7"
                    ]
                },
                "ENSG00000136485": {
                    "id": "ENSG00000136485",
                    "type": "Gene",
                    "symbol": "DCAF7",
                    "source": [
                        "ENSG00000181449",
                        "ENSG00000113580",
                        "ENSG00000164330"
                    ],
                    "target": [],
                    "expression_sum": {
                        "group1": 1.0
                    },
                    "ens_id": "ENSG00000136485",
                    "uniprot_ids": [
                        "P61962",
                        "A0A087WWI6"
                    ]
                },
                "ENSG00000087191": {
                    "id": "ENSG00000087191",
                    "type": "TF",
                    "symbol": "PSMC5",
                    "source": [
                        "ENSG00000167081",
                        "ENSG00000181449",
                        "ENSG00000164330"
                    ],
                    "target": [],
                    "expression_sum": {
                        "group1": 2.0
                    },
                    "ens_id": "ENSG00000087191",
                    "uniprot_ids": [
                        "P62195",
                        "J3QRR3",
                        "J3QRW1",
                        "J3QSA9",
                        "J3KTQ9",
                        "J3QLH6",
                        "J3KRP2",
                        "J3QSE0",
                        "J3QQM1"
                    ]
                },
                "ENSG00000177885": {
                    "id": "ENSG00000177885",
                    "type": "Gene",
                    "symbol": "GRB2",
                    "source": [
                        "ENSG00000167081",
                        "ENSG00000113580",
                        "ENSG00000103495",
                        "ENSG00000164330",
                        "ENSG00000139352"
                    ],
                    "target": [],
                    "expression_sum": {
                        "group1": 1.0
                    },
                    "ens_id": "ENSG00000177885",
                    "uniprot_ids": [
                        "P62993",
                        "J3QLF6",
                        "J3QRL5",
                        "J3KT38"
                    ]
                },
                "ENSG00000169710": {
                    "id": "ENSG00000169710",
                    "type": "Gene",
                    "symbol": "FASN",
                    "source": [
                        "ENSG00000067955",
                        "ENSG00000164330"
                    ],
                    "target": [],
                    "expression_sum": {
                        "group1": 0.0
                    },
                    "ens_id": "ENSG00000169710",
                    "uniprot_ids": [
                        "P49327",
                        "J3KTF0",
                        "A0A0U1RRG3",
                        "A0A1B0GWG8",
                        "A0A1B0GVK4",
                        "A0A0U1RQF0",
                        "A0A1B0GTR5"
                    ]
                },
                "ENSG00000118680": {
                    "id": "ENSG00000118680",
                    "type": "Gene",
                    "symbol": "MYL12B",
                    "source": [
                        "ENSG00000185551",
                        "ENSG00000163435",
                        "ENSG00000167081",
                        "ENSG00000113580",
                        "ENSG00000148516",
                        "ENSG00000103495",
                        "ENSG00000164330",
                        "ENSG00000100219",
                        "ENSG00000221869"
                    ],
                    "target": [],
                    "expression_sum": {
                        "group1": 6.0
                    },
                    "ens_id": "ENSG00000118680",
                    "uniprot_ids": [
                        "O14950"
                    ]
                },
                "ENSG00000101745": {
                    "id": "ENSG00000101745",
                    "type": "Gene",
                    "symbol": "ANKRD12",
                    "source": [
                        "ENSG00000181449",
                        "ENSG00000163435",
                        "ENSG00000157557",
                        "ENSG00000167081",
                        "ENSG00000113580",
                        "ENSG00000164330",
                        "ENSG00000221869",
                        "ENSG00000139352",
                        "ENSG00000137203"
                    ],
                    "target": [],
                    "expression_sum": {
                        "group1": 2.0
                    },
                    "ens_id": "ENSG00000101745",
                    "uniprot_ids": [
                        "Q6UB98",
                        "B5MEA4",
                        "F5GYX2",
                        "J3KSU9",
                        "J3KS53",
                        "J3QRX3"
                    ]
                },
                "ENSG00000017797": {
                    "id": "ENSG00000017797",
                    "type": "Gene",
                    "symbol": "RALBP1",
                    "source": [
                        "ENSG00000113580",
                        "ENSG00000163435",
                        "ENSG00000164330"
                    ],
                    "target": [],
                    "expression_sum": {
                        "group1": 1.0
                    },
                    "ens_id": "ENSG00000017797",
                    "uniprot_ids": [
                        "Q15311",
                        "E7ENF8",
                        "J3QLT3",
                        "A0A1W2PRI7"
                    ]
                },
                "ENSG00000101558": {
                    "id": "ENSG00000101558",
                    "type": "Gene",
                    "symbol": "VAPA",
                    "source": [
                        "ENSG00000181449",
                        "ENSG00000113580",
                        "ENSG00000164330",
                        "ENSG00000108001",
                        "ENSG00000114861",
                        "ENSG00000221869",
                        "ENSG00000139352"
                    ],
                    "target": [],
                    "expression_sum": {
                        "group1": 3.0
                    },
                    "ens_id": "ENSG00000101558",
                    "uniprot_ids": [
                        "Q9P0L0",
                        "J3QKM9"
                    ]
                },
                "ENSG00000134265": {
                    "id": "ENSG00000134265",
                    "type": "Gene",
                    "symbol": "NAPG",
                    "source": [
                        "ENSG00000164330"
                    ],
                    "target": [],
                    "expression_sum": {
                        "group1": 1.0
                    },
                    "ens_id": "ENSG00000134265",
                    "uniprot_ids": [
                        "Q99747",
                        "J3KTJ6",
                        "J3QKW4",
                        "J3QS28"
                    ]
                },
                "ENSG00000101654": {
                    "id": "ENSG00000101654",
                    "type": "Gene",
                    "symbol": "RNMT",
                    "source": [
                        "ENSG00000167081",
                        "ENSG00000181449",
                        "ENSG00000164330"
                    ],
                    "target": [],
                    "expression_sum": {
                        "group1": 2.0
                    },
                    "ens_id": "ENSG00000101654",
                    "uniprot_ids": [
                        "O43148",
                        "K7EP06",
                        "K7EPP5",
                        "K7ERH6"
                    ]
                },
                "ENSG00000134779": {
                    "id": "ENSG00000134779",
                    "type": "Gene",
                    "symbol": "TPGS2",
                    "source": [
                        "ENSG00000167081",
                        "ENSG00000113580",
                        "ENSG00000119547",
                        "ENSG00000164330"
                    ],
                    "target": [],
                    "expression_sum": {
                        "group1": 2.0
                    },
                    "ens_id": "ENSG00000134779",
                    "uniprot_ids": [
                        "Q68CL5",
                        "K7ENZ9",
                        "K7EN50",
                        "K7ERK3",
                        "A0A087WV06",
                        "K7EP30",
                        "K7ELA6",
                        "A0A087WZ07",
                        "K7EKC0",
                        "A0A087X0Q8",
                        "A0A087X1R7",
                        "K7EJA6",
                        "A0A087WUC8",
                        "K7EK44"
                    ]
                },
                "ENSG00000091164": {
                    "id": "ENSG00000091164",
                    "type": "Gene",
                    "symbol": "TXNL1",
                    "source": [
                        "ENSG00000181449",
                        "ENSG00000167081",
                        "ENSG00000113580",
                        "ENSG00000164330",
                        "ENSG00000221869",
                        "ENSG00000119547"
                    ],
                    "target": [],
                    "expression_sum": {
                        "group1": 3.0
                    },
                    "ens_id": "ENSG00000091164",
                    "uniprot_ids": [
                        "O43396",
                        "K7EML9",
                        "K7EPB7",
                        "K7ER96",
                        "K7EME7",
                        "K7EKG2"
                    ]
                },
                "ENSG00000166347": {
                    "id": "ENSG00000166347",
                    "type": "Gene",
                    "symbol": "CYB5A",
                    "source": [
                        "ENSG00000163435",
                        "ENSG00000167081",
                        "ENSG00000113580",
                        "ENSG00000148516",
                        "ENSG00000164330",
                        "ENSG00000100219",
                        "ENSG00000221869",
                        "ENSG00000139352"
                    ],
                    "target": [],
                    "expression_sum": {
                        "group1": 1.0
                    },
                    "ens_id": "ENSG00000166347",
                    "uniprot_ids": [
                        "P00167",
                        "J3KNC7"
                    ]
                },
                "ENSG00000141759": {
                    "id": "ENSG00000141759",
                    "type": "Gene",
                    "symbol": "TXNL4A",
                    "source": [
                        "ENSG00000167081",
                        "ENSG00000181449",
                        "ENSG00000113580",
                        "ENSG00000164330"
                    ],
                    "target": [],
                    "expression_sum": {
                        "group1": 2.0
                    },
                    "ens_id": "ENSG00000141759",
                    "uniprot_ids": [
                        "P83876",
                        "K7EPA6",
                        "K7ESL1",
                        "O14835",
                        "K7EMX5",
                        "K7EJU2",
                        "K7ES07"
                    ]
                },
                "ENSG00000101266": {
                    "id": "ENSG00000101266",
                    "type": "Gene",
                    "symbol": "CSNK2A1",
                    "source": [
                        "ENSG00000167081",
                        "ENSG00000113580",
                        "ENSG00000164330"
                    ],
                    "target": [],
                    "expression_sum": {
                        "group1": 1.0
                    },
                    "ens_id": "ENSG00000101266",
                    "uniprot_ids": [
                        "P68400",
                        "A0A2R8YFU2",
                        "A0A2R8YCK2",
                        "A0A2R8YD58",
                        "A0A2R8YEL7",
                        "V9GYA2",
                        "V9GY80",
                        "A0A2R8YDP2",
                        "A0A2R8YEW1",
                        "A0A2R8Y4D6",
                        "A0A2R8Y797",
                        "V9GYW6",
                        "E7EU96",
                        "A0A2R8YDY7",
                        "A0A2R8YF47",
                        "A0A2R8YF43",
                        "A0A2R8Y7T1",
                        "A0A2R8Y3W6",
                        "A0A2R8Y4H0",
                        "A0A087WY74",
                        "A0A2R8Y5A0",
                        "A0A2R8YCC9"
                    ]
                },
                "ENSG00000088833": {
                    "id": "ENSG00000088833",
                    "type": "Gene",
                    "symbol": "NSFL1C",
                    "source": [
                        "ENSG00000164330"
                    ],
                    "target": [],
                    "expression_sum": {
                        "group1": 1.0
                    },
                    "ens_id": "ENSG00000088833",
                    "uniprot_ids": [
                        "Q9UNZ2",
                        "G3V4V8",
                        "R4GNE6",
                        "F2Z2K0",
                        "R4GMY2"
                    ]
                },
                "ENSG00000101220": {
                    "id": "ENSG00000101220",
                    "type": "Gene",
                    "symbol": "C20orf27",
                    "source": [
                        "ENSG00000196591",
                        "ENSG00000164330"
                    ],
                    "target": [],
                    "expression_sum": {
                        "group1": 1.0
                    },
                    "ens_id": "ENSG00000101220",
                    "uniprot_ids": [
                        "Q9GZN8",
                        "H7BYU9"
                    ]
                },
                "ENSG00000232388": {
                    "id": "ENSG00000232388",
                    "type": "Gene",
                    "symbol": "SMIM26",
                    "source": [
                        "ENSG00000167081",
                        "ENSG00000164330"
                    ],
                    "target": [],
                    "expression_sum": {
                        "group1": 1.0
                    },
                    "ens_id": "ENSG00000232388",
                    "uniprot_ids": [
                        "A0A096LP01",
                        "A0A096LPB8",
                        "A0A096LPB2"
                    ]
                },
                "ENSG00000125821": {
                    "id": "ENSG00000125821",
                    "type": "Gene",
                    "symbol": "DTD1",
                    "source": [
                        "ENSG00000181449",
                        "ENSG00000167081",
                        "ENSG00000113580",
                        "ENSG00000103495",
                        "ENSG00000164330",
                        "ENSG00000196591"
                    ],
                    "target": [],
                    "expression_sum": {
                        "group1": 3.0
                    },
                    "ens_id": "ENSG00000125821",
                    "uniprot_ids": [
                        "Q8TEA8",
                        "A0A2R8YCT7",
                        "A0A2R8Y6X2"
                    ]
                },
                "ENSG00000173418": {
                    "id": "ENSG00000173418",
                    "type": "Gene",
                    "symbol": "NAA20",
                    "source": [
                        "ENSG00000167081",
                        "ENSG00000181449",
                        "ENSG00000164330"
                    ],
                    "target": [],
                    "expression_sum": {
                        "group1": 1.0
                    },
                    "ens_id": "ENSG00000173418",
                    "uniprot_ids": [
                        "P61599",
                        "A8MZB2"
                    ]
                },
                "ENSG00000125970": {
                    "id": "ENSG00000125970",
                    "type": "Gene",
                    "symbol": "RALY",
                    "source": [
                        "ENSG00000164330"
                    ],
                    "target": [],
                    "expression_sum": {
                        "group1": 1.0
                    },
                    "ens_id": "ENSG00000125970",
                    "uniprot_ids": [
                        "Q9UKM9",
                        "Q5QPL9",
                        "Q5QPM2",
                        "Q5QPM0",
                        "Q5QPM1"
                    ]
                },
                "ENSG00000125977": {
                    "id": "ENSG00000125977",
                    "type": "Gene",
                    "symbol": "EIF2S2",
                    "source": [
                        "ENSG00000181449",
                        "ENSG00000163435",
                        "ENSG00000109132",
                        "ENSG00000164330",
                        "ENSG00000114861"
                    ],
                    "target": [],
                    "expression_sum": {
                        "group1": 2.0
                    },
                    "ens_id": "ENSG00000125977",
                    "uniprot_ids": [
                        "P20042"
                    ]
                },
                "ENSG00000025293": {
                    "id": "ENSG00000025293",
                    "type": "Gene",
                    "symbol": "PHF20",
                    "source": [
                        "ENSG00000113580",
                        "ENSG00000139352",
                        "ENSG00000118263",
                        "ENSG00000164330"
                    ],
                    "target": [],
                    "expression_sum": {
                        "group1": 1.0
                    },
                    "ens_id": "ENSG00000025293",
                    "uniprot_ids": [
                        "Q9BVI0",
                        "F8WCQ1",
                        "Q5JXL1",
                        "Q5JWZ0",
                        "B0QZ19",
                        "B0QYY0"
                    ]
                },
                "ENSG00000132824": {
                    "id": "ENSG00000132824",
                    "type": "Gene",
                    "symbol": "SERINC3",
                    "source": [
                        "ENSG00000163435",
                        "ENSG00000167081",
                        "ENSG00000113580",
                        "ENSG00000148516",
                        "ENSG00000164330",
                        "ENSG00000114861"
                    ],
                    "target": [],
                    "expression_sum": {
                        "group1": 1.0
                    },
                    "ens_id": "ENSG00000132824",
                    "uniprot_ids": [
                        "Q13530",
                        "Q5H936"
                    ]
                },
                "ENSG00000099624": {
                    "id": "ENSG00000099624",
                    "type": "Gene",
                    "symbol": "ATP5F1D",
                    "source": [
                        "ENSG00000181449",
                        "ENSG00000113580",
                        "ENSG00000164330",
                        "ENSG00000114861",
                        "ENSG00000221869",
                        "ENSG00000139352"
                    ],
                    "target": [],
                    "expression_sum": {
                        "group1": 5.0
                    },
                    "ens_id": "ENSG00000099624",
                    "uniprot_ids": [
                        "P30049",
                        "A0A087WTL3"
                    ]
                },
                "ENSG00000065000": {
                    "id": "ENSG00000065000",
                    "type": "Gene",
                    "symbol": "AP3D1",
                    "source": [
                        "ENSG00000164330"
                    ],
                    "target": [],
                    "expression_sum": {
                        "group1": 0.0
                    },
                    "ens_id": "ENSG00000065000",
                    "uniprot_ids": [
                        "O14617",
                        "K7ERW8",
                        "K7ELX8",
                        "A0A2R8Y611",
                        "A0A2R8YCY8",
                        "A0A087WYN6",
                        "A0A2R8Y4J3"
                    ]
                },
                "ENSG00000104904": {
                    "id": "ENSG00000104904",
                    "type": "Gene",
                    "symbol": "OAZ1",
                    "source": [
                        "ENSG00000181449",
                        "ENSG00000163435",
                        "ENSG00000167081",
                        "ENSG00000113580",
                        "ENSG00000148516",
                        "ENSG00000164330",
                        "ENSG00000114861",
                        "ENSG00000221869",
                        "ENSG00000139352"
                    ],
                    "target": [],
                    "expression_sum": {
                        "group1": 14.0
                    },
                    "ens_id": "ENSG00000104904",
                    "uniprot_ids": [
                        "P54368",
                        "J3QQY4",
                        "K7EPM6",
                        "K7ERW1"
                    ]
                },
                "ENSG00000130332": {
                    "id": "ENSG00000130332",
                    "type": "Gene",
                    "symbol": "LSM7",
                    "source": [
                        "ENSG00000113580",
                        "ENSG00000221869",
                        "ENSG00000164330"
                    ],
                    "target": [],
                    "expression_sum": {
                        "group1": 5.0
                    },
                    "ens_id": "ENSG00000130332",
                    "uniprot_ids": [
                        "Q9UK45",
                        "K7ENY5",
                        "A0A087X2I5",
                        "K7EML7"
                    ]
                },
                "ENSG00000160633": {
                    "id": "ENSG00000160633",
                    "type": "Gene",
                    "symbol": "SAFB",
                    "source": [
                        "ENSG00000164330"
                    ],
                    "target": [],
                    "expression_sum": {
                        "group1": 1.0
                    },
                    "ens_id": "ENSG00000160633",
                    "uniprot_ids": [
                        "Q15424",
                        "K7EII0",
                        "K7ES42"
                    ]
                },
                "ENSG00000105401": {
                    "id": "ENSG00000105401",
                    "type": "Gene",
                    "symbol": "CDC37",
                    "source": [
                        "ENSG00000164330"
                    ],
                    "target": [],
                    "expression_sum": {
                        "group1": 1.0
                    },
                    "ens_id": "ENSG00000105401",
                    "uniprot_ids": [
                        "Q16543",
                        "K7EKQ2",
                        "K7EJ06",
                        "K7EIU0",
                        "K7EL68",
                        "K7EQA9"
                    ]
                },
                "ENSG00000127616": {
                    "id": "ENSG00000127616",
                    "type": "Gene",
                    "symbol": "SMARCA4",
                    "source": [
                        "ENSG00000181449",
                        "ENSG00000163435",
                        "ENSG00000113580",
                        "ENSG00000148516",
                        "ENSG00000164330"
                    ],
                    "target": [],
                    "expression_sum": {
                        "group1": 2.0
                    },
                    "ens_id": "ENSG00000127616",
                    "uniprot_ids": [
                        "P51532",
                        "A0A2R8Y7S2",
                        "Q9HBD4",
                        "A0A2R8Y6N0",
                        "A0A2R8Y583",
                        "A0A2R8YGG3",
                        "A0A2R8Y4R6",
                        "A0A2R8Y7R0",
                        "A0A2R8Y440",
                        "A0A2R8YGP5",
                        "A0A2R8Y7Y7",
                        "A0A2R8YF38",
                        "K7EP28",
                        "A0A2R8YFK5",
                        "A0A2R8Y526",
                        "A0A2R8Y866",
                        "A0A2R8Y7F3",
                        "A0A2R8Y5K3",
                        "A0A2R8YF80",
                        "A0A2R8YDA1",
                        "A0A2R8YF58",
                        "A0A2R8YFV8",
                        "A0A2R8Y4P4",
                        "K7EQF0",
                        "A0A2R8YG32",
                        "A0A2R8Y6V2",
                        "A0A2R8Y4C5",
                        "A0A2R8YCY3",
                        "A0A2R8Y523"
                    ]
                },
                "ENSG00000167815": {
                    "id": "ENSG00000167815",
                    "type": "Gene",
                    "symbol": "PRDX2",
                    "source": [
                        "ENSG00000167081",
                        "ENSG00000113580",
                        "ENSG00000148516",
                        "ENSG00000164330",
                        "ENSG00000221869",
                        "ENSG00000139352"
                    ],
                    "target": [],
                    "expression_sum": {
                        "group1": 11.0
                    },
                    "ens_id": "ENSG00000167815",
                    "uniprot_ids": [
                        "P32119",
                        "A6NIW5"
                    ]
                },
                "ENSG00000123143": {
                    "id": "ENSG00000123143",
                    "type": "Gene",
                    "symbol": "PKN1",
                    "source": [
                        "ENSG00000164330"
                    ],
                    "target": [],
                    "expression_sum": {
                        "group1": 1.0
                    },
                    "ens_id": "ENSG00000123143",
                    "uniprot_ids": [
                        "Q16512",
                        "K7EN76",
                        "K7EM57",
                        "K7EL10",
                        "K7EKY9",
                        "K7ES10",
                        "K7EPK3"
                    ]
                },
                "ENSG00000167460": {
                    "id": "ENSG00000167460",
                    "type": "Gene",
                    "symbol": "TPM4",
                    "source": [
                        "ENSG00000119547",
                        "ENSG00000164330"
                    ],
                    "target": [],
                    "expression_sum": {
                        "group1": 2.0
                    },
                    "ens_id": "ENSG00000167460",
                    "uniprot_ids": [
                        "P67936",
                        "A0A5F9UN72",
                        "A0A2R8Y5V9",
                        "K7ENT6",
                        "A0A590UJB9",
                        "K7ELP0",
                        "A0A590UKD0",
                        "A0A2R8YHD2",
                        "A0A2R8YE05",
                        "A0A2R8YH90",
                        "A0A2R8YEU4",
                        "A0A590UK79",
                        "A0A5F9UKJ4",
                        "K7EPB9",
                        "K7ERG3",
                        "A0A2R8YGX3"
                    ]
                },
                "ENSG00000105701": {
                    "id": "ENSG00000105701",
                    "type": "Gene",
                    "symbol": "FKBP8",
                    "source": [
                        "ENSG00000167081",
                        "ENSG00000181449",
                        "ENSG00000113580",
                        "ENSG00000164330"
                    ],
                    "target": [],
                    "expression_sum": {
                        "group1": 2.0
                    },
                    "ens_id": "ENSG00000105701",
                    "uniprot_ids": [
                        "Q14318",
                        "M0R304",
                        "M0R2K9",
                        "V9GZ05",
                        "A0A0A0MTJ1",
                        "U3KQ64",
                        "M0R1S6",
                        "U3KQI1",
                        "M0R1Q0",
                        "M0R2Q6"
                    ]
                },
                "ENSG00000051128": {
                    "id": "ENSG00000051128",
                    "type": "Gene",
                    "symbol": "HOMER3",
                    "source": [
                        "ENSG00000164330"
                    ],
                    "target": [],
                    "expression_sum": {
                        "group1": 0.0
                    },
                    "ens_id": "ENSG00000051128",
                    "uniprot_ids": [
                        "Q9NSC5",
                        "M0R2T8",
                        "M0QZN1",
                        "M0QYF9",
                        "M0R2U7"
                    ]
                },
                "ENSG00000205155": {
                    "id": "ENSG00000205155",
                    "type": "Gene",
                    "symbol": "PSENEN",
                    "source": [
                        "ENSG00000164330"
                    ],
                    "target": [],
                    "expression_sum": {
                        "group1": 1.0
                    },
                    "ens_id": "ENSG00000205155",
                    "uniprot_ids": [
                        "Q9NZ42",
                        "K7ES79"
                    ]
                },
                "ENSG00000105254": {
                    "id": "ENSG00000105254",
                    "type": "Gene",
                    "symbol": "TBCB",
                    "source": [
                        "ENSG00000181449",
                        "ENSG00000167081",
                        "ENSG00000113580",
                        "ENSG00000103495",
                        "ENSG00000164330",
                        "ENSG00000139352",
                        "ENSG00000196591"
                    ],
                    "target": [],
                    "expression_sum": {
                        "group1": 6.0
                    },
                    "ens_id": "ENSG00000105254",
                    "uniprot_ids": [
                        "Q99426",
                        "K7EQH0",
                        "K7EP07",
                        "A0A494C0X0",
                        "K7EK42",
                        "K7EL99",
                        "K7ER04"
                    ]
                },
                "ENSG00000128626": {
                    "id": "ENSG00000128626",
                    "type": "Gene",
                    "symbol": "MRPS12",
                    "source": [
                        "ENSG00000167081",
                        "ENSG00000164330"
                    ],
                    "target": [],
                    "expression_sum": {
                        "group1": 0.0
                    },
                    "ens_id": "ENSG00000128626",
                    "uniprot_ids": [
                        "O15235"
                    ]
                },
                "ENSG00000079462": {
                    "id": "ENSG00000079462",
                    "type": "Gene",
                    "symbol": "PAFAH1B3",
                    "source": [
                        "ENSG00000181449",
                        "ENSG00000103495",
                        "ENSG00000164330",
                        "ENSG00000198911",
                        "ENSG00000213015",
                        "ENSG00000196591",
                        "ENSG00000181315",
                        "ENSG00000160113"
                    ],
                    "target": [],
                    "expression_sum": {
                        "group1": 7.0
                    },
                    "ens_id": "ENSG00000079462",
                    "uniprot_ids": [
                        "Q15102",
                        "M0R323",
                        "M0QXS6",
                        "M0R1K3",
                        "M0QZT2",
                        "M0R389"
                    ]
                },
                "ENSG00000125743": {
                    "id": "ENSG00000125743",
                    "type": "Gene",
                    "symbol": "SNRPD2",
                    "source": [
                        "ENSG00000167081",
                        "ENSG00000164330"
                    ],
                    "target": [],
                    "expression_sum": {
                        "group1": 3.0
                    },
                    "ens_id": "ENSG00000125743",
                    "uniprot_ids": [
                        "P62316",
                        "K7ERG4",
                        "K7EJB5"
                    ]
                },
                "ENSG00000160014": {
                    "id": "ENSG00000160014",
                    "type": "Gene",
                    "symbol": "CALM3",
                    "source": [
                        "ENSG00000181449",
                        "ENSG00000167081",
                        "ENSG00000113580",
                        "ENSG00000164330",
                        "ENSG00000198911",
                        "ENSG00000213015",
                        "ENSG00000114861",
                        "ENSG00000196591"
                    ],
                    "target": [],
                    "expression_sum": {
                        "group1": 7.0
                    },
                    "ens_id": "ENSG00000160014",
                    "uniprot_ids": [
                        "P0DP25",
                        "M0QZ52",
                        "Q96HY3",
                        "A0A590UJD7"
                    ]
                },
                "ENSG00000130748": {
                    "id": "ENSG00000130748",
                    "type": "Gene",
                    "symbol": "TMEM160",
                    "source": [
                        "ENSG00000167081",
                        "ENSG00000181449",
                        "ENSG00000164330",
                        "ENSG00000109132"
                    ],
                    "target": [],
                    "expression_sum": {
                        "group1": 2.0
                    },
                    "ens_id": "ENSG00000130748",
                    "uniprot_ids": [
                        "Q9NX00"
                    ]
                },
                "ENSG00000257704": {
                    "id": "ENSG00000257704",
                    "type": "Gene",
                    "symbol": "INAFM1",
                    "source": [
                        "ENSG00000167081",
                        "ENSG00000164330"
                    ],
                    "target": [],
                    "expression_sum": {
                        "group1": 1.0
                    },
                    "ens_id": "ENSG00000257704",
                    "uniprot_ids": [
                        "C9JVW0"
                    ]
                },
                "ENSG00000170892": {
                    "id": "ENSG00000170892",
                    "type": "Gene",
                    "symbol": "TSEN34",
                    "source": [
                        "ENSG00000181449",
                        "ENSG00000164330"
                    ],
                    "target": [],
                    "expression_sum": {
                        "group1": 1.0
                    },
                    "ens_id": "ENSG00000170892",
                    "uniprot_ids": [
                        "Q9BSV6",
                        "B0V3J0",
                        "A0A590UJ73",
                        "E7EQB3",
                        "A0A590UJW4"
                    ]
                },
                "ENSG00000185608": {
                    "id": "ENSG00000185608",
                    "type": "Gene",
                    "symbol": "MRPL40",
                    "source": [
                        "ENSG00000167081",
                        "ENSG00000181449",
                        "ENSG00000163435",
                        "ENSG00000164330"
                    ],
                    "target": [],
                    "expression_sum": {
                        "group1": 1.0
                    },
                    "ens_id": "ENSG00000185608",
                    "uniprot_ids": [
                        "Q9NQ50"
                    ]
                },
                "ENSG00000240972": {
                    "id": "ENSG00000240972",
                    "type": "Gene",
                    "symbol": "MIF",
                    "source": [
                        "ENSG00000181449",
                        "ENSG00000163435",
                        "ENSG00000113580",
                        "ENSG00000164330",
                        "ENSG00000114861",
                        "ENSG00000221869",
                        "ENSG00000139352"
                    ],
                    "target": [],
                    "expression_sum": {
                        "group1": 8.0
                    },
                    "ens_id": "ENSG00000240972",
                    "uniprot_ids": [
                        "P14174"
                    ]
                },
                "ENSG00000180957": {
                    "id": "ENSG00000180957",
                    "type": "Gene",
                    "symbol": "PITPNB",
                    "source": [
                        "ENSG00000167081",
                        "ENSG00000119547",
                        "ENSG00000164330"
                    ],
                    "target": [],
                    "expression_sum": {
                        "group1": 0.0
                    },
                    "ens_id": "ENSG00000180957",
                    "uniprot_ids": [
                        "P48739",
                        "B3KYB7",
                        "A0A0A0MSW4",
                        "B3KYB6"
                    ]
                },
                "ENSG00000184117": {
                    "id": "ENSG00000184117",
                    "type": "Gene",
                    "symbol": "NIPSNAP1",
                    "source": [
                        "ENSG00000167081",
                        "ENSG00000103495",
                        "ENSG00000164330"
                    ],
                    "target": [],
                    "expression_sum": {
                        "group1": 1.0
                    },
                    "ens_id": "ENSG00000184117",
                    "uniprot_ids": [
                        "Q9BPW8",
                        "C9JDV8",
                        "H7C2U6",
                        "F8WCR5"
                    ]
                },
                "ENSG00000184076": {
                    "id": "ENSG00000184076",
                    "type": "Gene",
                    "symbol": "UQCR10",
                    "source": [
                        "ENSG00000181449",
                        "ENSG00000163435",
                        "ENSG00000113580",
                        "ENSG00000148516",
                        "ENSG00000164330",
                        "ENSG00000108001",
                        "ENSG00000100219",
                        "ENSG00000181722",
                        "ENSG00000114861",
                        "ENSG00000221869",
                        "ENSG00000139352",
                        "ENSG00000184486"
                    ],
                    "target": [],
                    "expression_sum": {
                        "group1": 8.0
                    },
                    "ens_id": "ENSG00000184076",
                    "uniprot_ids": [
                        "Q9UDW1"
                    ]
                },
                "ENSG00000100216": {
                    "id": "ENSG00000100216",
                    "type": "Gene",
                    "symbol": "TOMM22",
                    "source": [
                        "ENSG00000167081",
                        "ENSG00000164330"
                    ],
                    "target": [],
                    "expression_sum": {
                        "group1": 1.0
                    },
                    "ens_id": "ENSG00000100216",
                    "uniprot_ids": [
                        "Q9NS69"
                    ]
                },
                "ENSG00000183172": {
                    "id": "ENSG00000183172",
                    "type": "Gene",
                    "symbol": "SMDT1",
                    "source": [
                        "ENSG00000181449",
                        "ENSG00000167081",
                        "ENSG00000113580",
                        "ENSG00000164330",
                        "ENSG00000139352"
                    ],
                    "target": [],
                    "expression_sum": {
                        "group1": 3.0
                    },
                    "ens_id": "ENSG00000183172",
                    "uniprot_ids": [
                        "Q9H4I9",
                        "F8WDX6"
                    ]
                },
                "ENSG00000100300": {
                    "id": "ENSG00000100300",
                    "type": "Gene",
                    "symbol": "TSPO",
                    "source": [
                        "ENSG00000108001",
                        "ENSG00000164330"
                    ],
                    "target": [],
                    "expression_sum": {
                        "group1": 0.0
                    },
                    "ens_id": "ENSG00000100300",
                    "uniprot_ids": [
                        "B1AH88",
                        "P30536",
                        "B1AH87",
                        "J3QLD3"
                    ]
                },
                "ENSG00000137203": {
                    "id": "ENSG00000137203",
                    "type": "TF",
                    "symbol": "TFAP2A",
                    "source": [
                        "ENSG00000028277",
                        "ENSG00000134138"
                    ],
                    "target": [
                        "ENSG00000086061",
                        "ENSG00000067064",
                        "ENSG00000167508",
                        "ENSG00000115350",
                        "ENSG00000128989",
                        "ENSG00000172809",
                        "ENSG00000135334",
                        "ENSG00000213585",
                        "ENSG00000177519",
                        "ENSG00000184226",
                        "ENSG00000187398",
                        "ENSG00000099622",
                        "ENSG00000167658",
                        "ENSG00000163041",
                        "ENSG00000109084",
                        "ENSG00000165443",
                        "ENSG00000101856",
                        "ENSG00000070669",
                        "ENSG00000114784",
                        "ENSG00000165637",
                        "ENSG00000118432",
                        "ENSG00000156976",
                        "ENSG00000134138",
                        "ENSG00000168028",
                        "ENSG00000140538",
                        "ENSG00000131143",
                        "ENSG00000134717",
                        "ENSG00000102144",
                        "ENSG00000182287",
                        "ENSG00000072832",
                        "ENSG00000220205",
                        "ENSG00000104549",
                        "ENSG00000160752",
                        "ENSG00000254682",
                        "ENSG00000115738",
                        "ENSG00000079459",
                        "ENSG00000224032",
                        "ENSG00000105993",
                        "ENSG00000165434",
                        "ENSG00000186187",
                        "ENSG00000028277",
                        "ENSG00000182667",
                        "ENSG00000162490",
                        "ENSG00000171033",
                        "ENSG00000164096",
                        "ENSG00000182670",
                        "ENSG00000052802",
                        "ENSG00000130558",
                        "ENSG00000133872",
                        "ENSG00000166913",
                        "ENSG00000091664",
                        "ENSG00000105088",
                        "ENSG00000134308",
                        "ENSG00000105649",
                        "ENSG00000118816",
                        "ENSG00000185008",
                        "ENSG00000152128",
                        "ENSG00000170091",
                        "ENSG00000183775",
                        "ENSG00000078328",
                        "ENSG00000101745",
                        "ENSG00000105220",
                        "ENSG00000123983",
                        "ENSG00000164326",
                        "ENSG00000170899",
                        "ENSG00000169862",
                        "ENSG00000137267",
                        "ENSG00000104765",
                        "ENSG00000100129",
                        "ENSG00000149084",
                        "ENSG00000128050",
                        "ENSG00000152154",
                        "ENSG00000149926",
                        "ENSG00000139767"
                    ],
                    "expression_sum": {
                        "group1": 1.0
                    },
                    "ens_id": "ENSG00000137203",
                    "uniprot_ids": [
                        "P05549",
                        "A0A6E1XE14",
                        "C1K3N0",
                        "C9J6N8",
                        "F8WDC8",
                        "C9JXZ2",
                        "H7C4N4",
                        "H7C5E5",
                        "F8WEX2"
                    ]
                },
                "ENSG00000134717": {
                    "id": "ENSG00000134717",
                    "type": "Gene",
                    "symbol": "BTF3L4",
                    "source": [
                        "ENSG00000181449",
                        "ENSG00000163435",
                        "ENSG00000113580",
                        "ENSG00000164330",
                        "ENSG00000114861",
                        "ENSG00000221869",
                        "ENSG00000139352",
                        "ENSG00000137203"
                    ],
                    "target": [],
                    "expression_sum": {
                        "group1": 4.0
                    },
                    "ens_id": "ENSG00000134717",
                    "uniprot_ids": [
                        "Q96K17",
                        "E9PPC3",
                        "E9PL10"
                    ]
                },
                "ENSG00000152154": {
                    "id": "ENSG00000152154",
                    "type": "Gene",
                    "symbol": "TMEM178A",
                    "source": [
                        "ENSG00000167081",
                        "ENSG00000137203"
                    ],
                    "target": [],
                    "expression_sum": {
                        "group1": 0.0
                    },
                    "ens_id": "ENSG00000152154",
                    "uniprot_ids": [
                        "Q8NBL3"
                    ]
                },
                "ENSG00000152128": {
                    "id": "ENSG00000152128",
                    "type": "Gene",
                    "symbol": "TMEM163",
                    "source": [
                        "ENSG00000181722",
                        "ENSG00000137203"
                    ],
                    "target": [],
                    "expression_sum": {
                        "group1": 0.0
                    },
                    "ens_id": "ENSG00000152128",
                    "uniprot_ids": [
                        "Q8TC26"
                    ]
                },
                "ENSG00000185008": {
                    "id": "ENSG00000185008",
                    "type": "Gene",
                    "symbol": "ROBO2",
                    "source": [
                        "ENSG00000137203"
                    ],
                    "target": [],
                    "expression_sum": {
                        "group1": 0.0
                    },
                    "ens_id": "ENSG00000185008",
                    "uniprot_ids": [
                        "Q9HCK4",
                        "H7C4U9",
                        "H7C4V8",
                        "A0A087WWM5",
                        "H7C4W9",
                        "F8W703",
                        "H7C4J7",
                        "R4GMM8",
                        "F8WBR3"
                    ]
                },
                "ENSG00000164326": {
                    "id": "ENSG00000164326",
                    "type": "Gene",
                    "symbol": "CARTPT",
                    "source": [
                        "ENSG00000137203"
                    ],
                    "target": [],
                    "expression_sum": {
                        "group1": 4.0
                    },
                    "ens_id": "ENSG00000164326",
                    "uniprot_ids": [
                        "Q16568"
                    ]
                },
                "ENSG00000183775": {
                    "id": "ENSG00000183775",
                    "type": "Gene",
                    "symbol": "KCTD16",
                    "source": [
                        "ENSG00000139352",
                        "ENSG00000137203"
                    ],
                    "target": [],
                    "expression_sum": {
                        "group1": 0.0
                    },
                    "ens_id": "ENSG00000183775",
                    "uniprot_ids": [
                        "Q68DU8"
                    ]
                },
                "ENSG00000182287": {
                    "id": "ENSG00000182287",
                    "type": "Gene",
                    "symbol": "AP1S2",
                    "source": [
                        "ENSG00000103495",
                        "ENSG00000196591",
                        "ENSG00000137203",
                        "ENSG00000160113",
                        "ENSG00000092199"
                    ],
                    "target": [],
                    "expression_sum": {
                        "group1": 3.0
                    },
                    "ens_id": "ENSG00000182287",
                    "uniprot_ids": [
                        "P56377",
                        "H7BZG6",
                        "A0A5F9ZI43",
                        "A0A5F9ZHX2",
                        "F6SFB5",
                        "A6NH01",
                        "A0A5F9ZHW1",
                        "H0Y673"
                    ]
                },
                "ENSG00000101856": {
                    "id": "ENSG00000101856",
                    "type": "Gene",
                    "symbol": "PGRMC1",
                    "source": [
                        "ENSG00000181449",
                        "ENSG00000160113",
                        "ENSG00000137203"
                    ],
                    "target": [],
                    "expression_sum": {
                        "group1": 7.0
                    },
                    "ens_id": "ENSG00000101856",
                    "uniprot_ids": [
                        "O00264"
                    ]
                },
                "ENSG00000104549": {
                    "id": "ENSG00000104549",
                    "type": "Gene",
                    "symbol": "SQLE",
                    "source": [
                        "ENSG00000181449",
                        "ENSG00000167081",
                        "ENSG00000103495",
                        "ENSG00000137203",
                        "ENSG00000119547",
                        "ENSG00000160113"
                    ],
                    "target": [],
                    "expression_sum": {
                        "group1": 4.0
                    },
                    "ens_id": "ENSG00000104549",
                    "uniprot_ids": [
                        "Q14534",
                        "E5RJH9",
                        "E7EVQ6",
                        "H0YBN7"
                    ]
                },
                "ENSG00000091664": {
                    "id": "ENSG00000091664",
                    "type": "Gene",
                    "symbol": "SLC17A6",
                    "source": [
                        "ENSG00000137203"
                    ],
                    "target": [],
                    "expression_sum": {
                        "group1": 1.0
                    },
                    "ens_id": "ENSG00000091664",
                    "uniprot_ids": [
                        "Q9P2U8"
                    ]
                },
                "ENSG00000165443": {
                    "id": "ENSG00000165443",
                    "type": "Gene",
                    "symbol": "PHYHIPL",
                    "source": [
                        "ENSG00000103495",
                        "ENSG00000137203"
                    ],
                    "target": [],
                    "expression_sum": {
                        "group1": 0.0
                    },
                    "ens_id": "ENSG00000165443",
                    "uniprot_ids": [
                        "Q96FC7"
                    ]
                },
                "ENSG00000184226": {
                    "id": "ENSG00000184226",
                    "type": "Gene",
                    "symbol": "PCDH9",
                    "source": [
                        "ENSG00000137203"
                    ],
                    "target": [],
                    "expression_sum": {
                        "group1": 2.0
                    },
                    "ens_id": "ENSG00000184226",
                    "uniprot_ids": [
                        "Q9HC56",
                        "Q5VT82",
                        "B7ZM79",
                        "A0A087WZW0"
                    ]
                },
                "ENSG00000078328": {
                    "id": "ENSG00000078328",
                    "type": "Gene",
                    "symbol": "RBFOX1",
                    "source": [
                        "ENSG00000103495",
                        "ENSG00000137203"
                    ],
                    "target": [],
                    "expression_sum": {
                        "group1": 0.0
                    },
                    "ens_id": "ENSG00000078328",
                    "uniprot_ids": [
                        "Q9NWB1",
                        "B7Z1U7",
                        "A0A6Q8PGE0",
                        "F5H0M1",
                        "A0A804HJM2",
                        "I3L1D4",
                        "F8VRS4",
                        "F8VZG9",
                        "A0A6Q8PHA3",
                        "H3BM62",
                        "J3KNW3",
                        "A0A6Q8PH77",
                        "A0A087X2B1",
                        "A0A804HKG7",
                        "A0A286YFF2",
                        "A0A286YEU2",
                        "F8VR27",
                        "F8VZY7",
                        "A0A6Q8PFM4"
                    ]
                },
                "ENSG00000149926": {
                    "id": "ENSG00000149926",
                    "type": "Gene",
                    "symbol": "FAM57B",
                    "source": [
                        "ENSG00000113580",
                        "ENSG00000148516",
                        "ENSG00000143799",
                        "ENSG00000103495",
                        "ENSG00000213015",
                        "ENSG00000137203",
                        "ENSG00000128272",
                        "ENSG00000130522"
                    ],
                    "target": [],
                    "expression_sum": {
                        "group1": 3.0
                    },
                    "ens_id": "ENSG00000149926",
                    "uniprot_ids": [
                        "Q71RH2",
                        "H3BUS2",
                        "H3BST4",
                        "I3L180",
                        "H3BUM7"
                    ]
                },
                "ENSG00000124766": {
                    "id": "ENSG00000124766",
                    "type": "TF",
                    "symbol": "SOX4",
                    "source": [],
                    "target": [
                        "ENSG00000132718",
                        "ENSG00000149557",
                        "ENSG00000148516",
                        "ENSG00000139116",
                        "ENSG00000132698",
                        "ENSG00000109339",
                        "ENSG00000074696",
                        "ENSG00000164929",
                        "ENSG00000185664",
                        "ENSG00000050165",
                        "ENSG00000182534",
                        "ENSG00000080824",
                        "ENSG00000154080",
                        "ENSG00000166226",
                        "ENSG00000166257",
                        "ENSG00000112531",
                        "ENSG00000130513",
                        "ENSG00000147889",
                        "ENSG00000171055",
                        "ENSG00000172183",
                        "ENSG00000104112",
                        "ENSG00000090273",
                        "ENSG00000182481",
                        "ENSG00000123416",
                        "ENSG00000108106",
                        "ENSG00000181885",
                        "ENSG00000113141",
                        "ENSG00000138758",
                        "ENSG00000092964",
                        "ENSG00000166963",
                        "ENSG00000172159",
                        "ENSG00000105258",
                        "ENSG00000173267",
                        "ENSG00000152082",
                        "ENSG00000175792",
                        "ENSG00000120885",
                        "ENSG00000198668",
                        "ENSG00000054523",
                        "ENSG00000146425",
                        "ENSG00000188042",
                        "ENSG00000163435",
                        "ENSG00000143198",
                        "ENSG00000135406",
                        "ENSG00000119640",
                        "ENSG00000122545",
                        "ENSG00000143799",
                        "ENSG00000141404",
                        "ENSG00000169862",
                        "ENSG00000205726",
                        "ENSG00000185650",
                        "ENSG00000163931",
                        "ENSG00000140905"
                    ],
                    "expression_sum": {
                        "group1": 15.0
                    },
                    "ens_id": "ENSG00000124766",
                    "uniprot_ids": [
                        "Q06945"
                    ]
                },
                "ENSG00000090273": {
                    "id": "ENSG00000090273",
                    "type": "Gene",
                    "symbol": "NUDC",
                    "source": [
                        "ENSG00000124766",
                        "ENSG00000213015",
                        "ENSG00000167081",
                        "ENSG00000205922"
                    ],
                    "target": [],
                    "expression_sum": {
                        "group1": 3.0
                    },
                    "ens_id": "ENSG00000090273",
                    "uniprot_ids": [
                        "Q9Y266",
                        "A0A0A0MSU9",
                        "A0A0A0MSS4"
                    ]
                },
                "ENSG00000132718": {
                    "id": "ENSG00000132718",
                    "type": "Gene",
                    "symbol": "SYT11",
                    "source": [
                        "ENSG00000124766",
                        "ENSG00000181449"
                    ],
                    "target": [],
                    "expression_sum": {
                        "group1": 1.0
                    },
                    "ens_id": "ENSG00000132718",
                    "uniprot_ids": [
                        "Q9BT88"
                    ]
                },
                "ENSG00000109339": {
                    "id": "ENSG00000109339",
                    "type": "Gene",
                    "symbol": "MAPK10",
                    "source": [
                        "ENSG00000124766"
                    ],
                    "target": [],
                    "expression_sum": {
                        "group1": 2.0
```
