## Supplement 2 (DAN vs. Cocul) for "AGEAS: Automated Machine Learning based Genetic Regulatory Element Extraction System": pseudo_sample_GRNs.js (part 20 of 640)

```
                    },
                    "ens_id": "ENSG00000109339",
                    "uniprot_ids": [
                        "P53779",
                        "A0A1P0B7D2",
                        "A0A286YF97",
                        "A0A286YES0",
                        "A0A286YF02",
                        "D6RJF9",
                        "A0A286YEQ0",
                        "A0A1W2PPM4",
                        "A0A1W2PQX4",
                        "A8MPV1",
                        "A0A286YFB7",
                        "A0A1W2PPW1",
                        "A0A286YEX7",
                        "A0A1W2PRF2",
                        "D6RCB1",
                        "A0A286YF85",
                        "A0A286YES9",
                        "A0A286YFH4",
                        "A0A286YF53",
                        "A0A286YF80",
                        "D6R9C1",
                        "A0A286YFB6",
                        "A0A1W2PNF5",
                        "A0A286YFJ0",
                        "D6RC26",
                        "A0A286YF19",
                        "D6RAU3",
                        "F8W9R5",
                        "A0A286YEZ1",
                        "A0A1W2PRZ2",
                        "D6RDG1",
                        "D6RAJ0",
                        "A0A286YFA3",
                        "D6RFZ7",
                        "A0A286YEV3",
                        "A0A286YFD9",
                        "A0A1W2PPZ3",
                        "A0A1W2PRG9",
                        "A0A286YEV8",
                        "A0A286YFE9",
                        "A0A286YF83",
                        "D6RFX8",
                        "A0A286YEN5",
                        "A0A286YFK3",
                        "A0A286YFI3",
                        "A0A286YFJ4",
                        "A0A286YEV5",
                        "A0A286YFD7",
                        "A0A286YFE2",
                        "A0A286YFA7",
                        "A0A286YF35",
                        "A0A286YFJ6",
                        "A0A286YES8",
                        "D6RBH2",
                        "A0A286YFM6",
                        "A0A286YEQ7",
                        "A0A286YEW4",
                        "A0A286YFN2",
                        "A0A286YEY0",
                        "A0A1W2PQ03",
                        "A0A286YF62",
                        "A0A286YEW9",
                        "A0A286YFA6",
                        "A0A286YFC3",
                        "A0A286YEY2",
                        "A0A286YF95",
                        "A0A286YFC0",
                        "A0A286YF04",
                        "A0A286YF43"
                    ]
                },
                "ENSG00000169862": {
                    "id": "ENSG00000169862",
                    "type": "Gene",
                    "symbol": "CTNND2",
                    "source": [
                        "ENSG00000124766",
                        "ENSG00000168214",
                        "ENSG00000137203"
                    ],
                    "target": [],
                    "expression_sum": {
                        "group1": 0.0
                    },
                    "ens_id": "ENSG00000169862",
                    "uniprot_ids": [
                        "Q9UQB3",
                        "B4DRK2",
                        "E7EPC8",
                        "D6RHE9",
                        "D6RBA8",
                        "D6RC65",
                        "D6RF55",
                        "D6R9A8",
                        "E9PHB5"
                    ]
                },
                "ENSG00000113141": {
                    "id": "ENSG00000113141",
                    "type": "Gene",
                    "symbol": "IK",
                    "source": [
                        "ENSG00000124766",
                        "ENSG00000148516",
                        "ENSG00000164330"
                    ],
                    "target": [],
                    "expression_sum": {
                        "group1": 1.0
                    },
                    "ens_id": "ENSG00000113141",
                    "uniprot_ids": [
                        "Q13123",
                        "E7EQZ7",
                        "D6RAH1",
                        "A0A0C4DGW5",
                        "D6REL4",
                        "D6RAY9",
                        "D6RCQ4"
                    ]
                },
                "ENSG00000105258": {
                    "id": "ENSG00000105258",
                    "type": "Gene",
                    "symbol": "POLR2I",
                    "source": [
                        "ENSG00000124766",
                        "ENSG00000181449",
                        "ENSG00000167081",
                        "ENSG00000164330"
                    ],
                    "target": [],
                    "expression_sum": {
                        "group1": 3.0
                    },
                    "ens_id": "ENSG00000105258",
                    "uniprot_ids": [
                        "P36954",
                        "K7ENX4",
                        "K7EKS1",
                        "K7EK49"
                    ]
                },
                "ENSG00000205726": {
                    "id": "ENSG00000205726",
                    "type": "Gene",
                    "symbol": "ITSN1",
                    "source": [
                        "ENSG00000124766",
                        "ENSG00000181449",
                        "ENSG00000119547"
                    ],
                    "target": [],
                    "expression_sum": {
                        "group1": 0.0
                    },
                    "ens_id": "ENSG00000205726",
                    "uniprot_ids": [
                        "Q15811",
                        "A8CTZ0",
                        "Q6J334",
                        "D6PAW0",
                        "C9JQZ7",
                        "H7C3F1",
                        "C9J1A4",
                        "H7C429",
                        "H0Y3G5",
                        "F8W7U0",
                        "H0Y523",
                        "C9JXS9",
                        "H0Y7J7",
                        "H0Y6W3"
                    ]
                },
                "ENSG00000181315": {
                    "id": "ENSG00000181315",
                    "type": "TF",
                    "symbol": "ZNF322",
                    "source": [
                        "ENSG00000113580",
                        "ENSG00000157557"
                    ],
                    "target": [
                        "ENSG00000143702",
                        "ENSG00000158164",
                        "ENSG00000079462",
                        "ENSG00000115310",
                        "ENSG00000111716",
                        "ENSG00000026025",
                        "ENSG00000147403",
                        "ENSG00000144642",
                        "ENSG00000131016",
                        "ENSG00000138758"
                    ],
                    "expression_sum": {
                        "group1": 0.0
                    },
                    "ens_id": "ENSG00000181315",
                    "uniprot_ids": [
                        "Q6U7Q0",
                        "C9JP13"
                    ]
                },
                "ENSG00000153130": {
                    "id": "ENSG00000153130",
                    "type": "Gene",
                    "symbol": "SCOC",
                    "source": [
                        "ENSG00000181449",
                        "ENSG00000167081",
                        "ENSG00000113580",
                        "ENSG00000103495",
                        "ENSG00000137309"
                    ],
                    "target": [],
                    "expression_sum": {
                        "group1": 4.0
                    },
                    "ens_id": "ENSG00000153130",
                    "uniprot_ids": [
                        "Q9UIL1",
                        "A0A0C4DGB0",
                        "A0A804E055"
                    ]
                },
                "ENSG00000023734": {
                    "id": "ENSG00000023734",
                    "type": "Gene",
                    "symbol": "STRAP",
                    "source": [
                        "ENSG00000181449",
                        "ENSG00000167081",
                        "ENSG00000113580",
                        "ENSG00000139352",
                        "ENSG00000137309"
                    ],
                    "target": [],
                    "expression_sum": {
                        "group1": 6.0
                    },
                    "ens_id": "ENSG00000023734",
                    "uniprot_ids": [
                        "Q9Y3F4",
                        "F5H1G1",
                        "H0YH33"
                    ]
                },
                "ENSG00000105379": {
                    "id": "ENSG00000105379",
                    "type": "Gene",
                    "symbol": "ETFB",
                    "source": [
                        "ENSG00000181449",
                        "ENSG00000185668",
                        "ENSG00000167081",
                        "ENSG00000113580",
                        "ENSG00000103495",
                        "ENSG00000114861",
                        "ENSG00000221869",
                        "ENSG00000119547",
                        "ENSG00000137309"
                    ],
                    "target": [],
                    "expression_sum": {
                        "group1": 9.0
                    },
                    "ens_id": "ENSG00000105379",
                    "uniprot_ids": [
                        "P38117",
                        "M0QY67"
                    ]
                },
                "ENSG00000184486": {
                    "id": "ENSG00000184486",
                    "type": "TF",
                    "symbol": "POU3F2",
                    "source": [
                        "ENSG00000134138"
                    ],
                    "target": [
                        "ENSG00000198840",
                        "ENSG00000165655",
                        "ENSG00000198668",
                        "ENSG00000198886",
                        "ENSG00000171530",
                        "ENSG00000243449",
                        "ENSG00000175745",
                        "ENSG00000133302",
                        "ENSG00000196683",
                        "ENSG00000173812",
                        "ENSG00000115738",
                        "ENSG00000184076",
                        "ENSG00000154723"
                    ],
                    "expression_sum": {
                        "group1": 1.0
                    },
                    "ens_id": "ENSG00000184486",
                    "uniprot_ids": [
                        "P20265"
                    ]
                },
                "ENSG00000162490": {
                    "id": "ENSG00000162490",
                    "type": "Gene",
                    "symbol": "DRAXIN",
                    "source": [
                        "ENSG00000134138",
                        "ENSG00000103495",
                        "ENSG00000198911",
                        "ENSG00000196591",
                        "ENSG00000137203",
                        "ENSG00000092199"
                    ],
                    "target": [],
                    "expression_sum": {
                        "group1": 1.0
                    },
                    "ens_id": "ENSG00000162490",
                    "uniprot_ids": [
                        "Q8NBI3"
                    ]
                },
                "ENSG00000117632": {
                    "id": "ENSG00000117632",
                    "type": "Gene",
                    "symbol": "STMN1",
                    "source": [
                        "ENSG00000105419",
                        "ENSG00000123933",
                        "ENSG00000106261",
                        "ENSG00000164683",
                        "ENSG00000103495",
                        "ENSG00000198911",
                        "ENSG00000213015",
                        "ENSG00000067955",
                        "ENSG00000196591"
                    ],
                    "target": [],
                    "expression_sum": {
                        "group1": 51.0
                    },
                    "ens_id": "ENSG00000117632",
                    "uniprot_ids": [
                        "P16949",
                        "A2A2D0"
                    ]
                },
                "ENSG00000066557": {
                    "id": "ENSG00000066557",
                    "type": "Gene",
                    "symbol": "LRRC40",
                    "source": [
                        "ENSG00000167081",
                        "ENSG00000103495",
                        "ENSG00000196591"
                    ],
                    "target": [],
                    "expression_sum": {
                        "group1": 0.0
                    },
                    "ens_id": "ENSG00000066557",
                    "uniprot_ids": [
                        "Q9H9A6"
                    ]
                },
                "ENSG00000137942": {
                    "id": "ENSG00000137942",
                    "type": "Gene",
                    "symbol": "FNBP1L",
                    "source": [
                        "ENSG00000119547",
                        "ENSG00000148516",
                        "ENSG00000103495",
                        "ENSG00000196591"
                    ],
                    "target": [],
                    "expression_sum": {
                        "group1": 3.0
                    },
                    "ens_id": "ENSG00000137942",
                    "uniprot_ids": [
                        "Q5T0N5",
                        "A0A075B6Q2"
                    ]
                },
                "ENSG00000117569": {
                    "id": "ENSG00000117569",
                    "type": "Gene",
                    "symbol": "PTBP2",
                    "source": [
                        "ENSG00000167081",
                        "ENSG00000103495",
                        "ENSG00000196591",
                        "ENSG00000177030"
                    ],
                    "target": [],
                    "expression_sum": {
                        "group1": 1.0
                    },
                    "ens_id": "ENSG00000117569",
                    "uniprot_ids": [
                        "Q9UKA9",
                        "B4DI28",
                        "A0A6Q8PEZ3",
                        "A0A6Q8PH43",
                        "A0A6Q8PFE6",
                        "A0A7I2RVZ4",
                        "A0A6Q8PFC0",
                        "A0A6Q8PH82",
                        "A0A6Q8PFT8"
                    ]
                },
                "ENSG00000168118": {
                    "id": "ENSG00000168118",
                    "type": "Gene",
                    "symbol": "RAB4A",
                    "source": [
                        "ENSG00000163435",
                        "ENSG00000113580",
                        "ENSG00000103495",
                        "ENSG00000221869",
                        "ENSG00000196591"
                    ],
                    "target": [],
                    "expression_sum": {
                        "group1": 1.0
                    },
                    "ens_id": "ENSG00000168118",
                    "uniprot_ids": [
                        "P20338",
                        "A0A087WYT5"
                    ]
                },
                "ENSG00000084731": {
                    "id": "ENSG00000084731",
                    "type": "Gene",
                    "symbol": "KIF3C",
                    "source": [
                        "ENSG00000100811",
                        "ENSG00000103495",
                        "ENSG00000198911",
                        "ENSG00000108055",
                        "ENSG00000196591"
                    ],
                    "target": [],
                    "expression_sum": {
                        "group1": 0.0
                    },
                    "ens_id": "ENSG00000084731",
                    "uniprot_ids": [
                        "O14782",
                        "F8WAR6",
                        "F8WER6"
                    ]
                },
                "ENSG00000157851": {
                    "id": "ENSG00000157851",
                    "type": "Gene",
                    "symbol": "DPYSL5",
                    "source": [
                        "ENSG00000134138",
                        "ENSG00000103495",
                        "ENSG00000196591"
                    ],
                    "target": [],
                    "expression_sum": {
                        "group1": 0.0
                    },
                    "ens_id": "ENSG00000157851",
                    "uniprot_ids": [
                        "Q9BPU6",
                        "E7ESV0",
                        "E9PHT0",
                        "E7EWB4"
                    ]
                },
                "ENSG00000071054": {
                    "id": "ENSG00000071054",
                    "type": "Gene",
                    "symbol": "MAP4K4",
                    "source": [
                        "ENSG00000119547",
                        "ENSG00000196591"
                    ],
                    "target": [],
                    "expression_sum": {
                        "group1": 2.0
                    },
                    "ens_id": "ENSG00000071054",
                    "uniprot_ids": [
                        "O95819",
                        "G3XAA2",
                        "A0A0D9SEY1",
                        "A0A0D9SG62",
                        "C9J840",
                        "G5E948",
                        "E7ETN6",
                        "H7C0P6",
                        "H7C360",
                        "H7C3Z6",
                        "E7EX83",
                        "E7ENQ1",
                        "E7EN19"
                    ]
                },
                "ENSG00000115665": {
                    "id": "ENSG00000115665",
                    "type": "Gene",
                    "symbol": "SLC5A7",
                    "source": [
                        "ENSG00000140836",
                        "ENSG00000198911",
                        "ENSG00000103495",
                        "ENSG00000196591"
                    ],
                    "target": [],
                    "expression_sum": {
                        "group1": 0.0
                    },
                    "ens_id": "ENSG00000115665",
                    "uniprot_ids": [
                        "Q9GZV3"
                    ]
                },
                "ENSG00000171551": {
                    "id": "ENSG00000171551",
                    "type": "Gene",
                    "symbol": "ECEL1",
                    "source": [
                        "ENSG00000130726",
                        "ENSG00000103495",
                        "ENSG00000196591",
                        "ENSG00000092199"
                    ],
                    "target": [],
                    "expression_sum": {
                        "group1": 1.0
                    },
                    "ens_id": "ENSG00000171551",
                    "uniprot_ids": [
                        "O95672",
                        "H7C3M0"
                    ]
                },
                "ENSG00000090097": {
                    "id": "ENSG00000090097",
                    "type": "Gene",
                    "symbol": "PCBP4",
                    "source": [
                        "ENSG00000148516",
                        "ENSG00000143799",
                        "ENSG00000103495",
                        "ENSG00000196591",
                        "ENSG00000128272",
                        "ENSG00000130522"
                    ],
                    "target": [],
                    "expression_sum": {
                        "group1": 3.0
                    },
                    "ens_id": "ENSG00000090097",
                    "uniprot_ids": [
                        "P57723",
                        "C9IZV9",
                        "C9JZY3",
                        "C9JSA6",
                        "F8WC71",
                        "C9J5V4",
                        "C9J0A4",
                        "C9K0A2",
                        "C9J7A9",
                        "C9JTY5"
                    ]
                },
                "ENSG00000243449": {
                    "id": "ENSG00000243449",
                    "type": "Gene",
                    "symbol": "C4orf48",
                    "source": [
                        "ENSG00000113580",
                        "ENSG00000148516",
                        "ENSG00000103495",
                        "ENSG00000196591",
                        "ENSG00000184486"
                    ],
                    "target": [],
                    "expression_sum": {
                        "group1": 11.0
                    },
                    "ens_id": "ENSG00000243449",
                    "uniprot_ids": [
                        "Q5BLP8"
                    ]
                },
                "ENSG00000168824": {
                    "id": "ENSG00000168824",
                    "type": "Gene",
                    "symbol": "NSG1",
                    "source": [
                        "ENSG00000100811",
                        "ENSG00000130726",
                        "ENSG00000148516",
                        "ENSG00000103495",
                        "ENSG00000108055",
                        "ENSG00000164754",
                        "ENSG00000196591"
                    ],
                    "target": [],
                    "expression_sum": {
                        "group1": 5.0
                    },
                    "ens_id": "ENSG00000168824",
                    "uniprot_ids": [
                        "P42857"
                    ]
                },
                "ENSG00000177432": {
                    "id": "ENSG00000177432",
                    "type": "Gene",
                    "symbol": "NAP1L5",
                    "source": [
                        "ENSG00000196591"
                    ],
                    "target": [],
                    "expression_sum": {
                        "group1": 1.0
                    },
                    "ens_id": "ENSG00000177432",
                    "uniprot_ids": [
                        "Q96NT1"
                    ]
                },
                "ENSG00000164221": {
                    "id": "ENSG00000164221",
                    "type": "Gene",
                    "symbol": "CCDC112",
                    "source": [
                        "ENSG00000213015",
                        "ENSG00000103495",
                        "ENSG00000196591"
                    ],
                    "target": [],
                    "expression_sum": {
                        "group1": 2.0
                    },
                    "ens_id": "ENSG00000164221",
                    "uniprot_ids": [
                        "Q8NEF3",
                        "D6RF76"
                    ]
                },
                "ENSG00000137343": {
                    "id": "ENSG00000137343",
                    "type": "Gene",
                    "symbol": "ATAT1",
                    "source": [
                        "ENSG00000196591",
                        "ENSG00000167081",
                        "ENSG00000103495",
                        "ENSG00000116560"
                    ],
                    "target": [],
                    "expression_sum": {
                        "group1": 1.0
                    },
                    "ens_id": "ENSG00000137343",
                    "uniprot_ids": [
                        "Q5SQI0"
                    ]
                },
                "ENSG00000112290": {
                    "id": "ENSG00000112290",
                    "type": "Gene",
                    "symbol": "WASF1",
                    "source": [
                        "ENSG00000134138",
                        "ENSG00000103495",
                        "ENSG00000196591"
                    ],
                    "target": [],
                    "expression_sum": {
                        "group1": 0.0
                    },
                    "ens_id": "ENSG00000112290",
                    "uniprot_ids": [
                        "Q92558",
                        "Q5SZK3",
                        "Q5SZK4",
                        "Q5SZK5"
                    ]
                },
                "ENSG00000158164": {
                    "id": "ENSG00000158164",
                    "type": "Gene",
                    "symbol": "TMSB15A",
                    "source": [
                        "ENSG00000181315",
                        "ENSG00000105698",
                        "ENSG00000103495",
                        "ENSG00000196591"
                    ],
                    "target": [],
                    "expression_sum": {
                        "group1": 4.0
                    },
                    "ens_id": "ENSG00000158164",
                    "uniprot_ids": [
                        "P0CG34"
                    ]
                },
                "ENSG00000125354": {
                    "id": "ENSG00000125354",
                    "type": "Gene",
                    "symbol": "SEPT6",
                    "source": [
                        "ENSG00000103495",
                        "ENSG00000198911",
                        "ENSG00000108055",
                        "ENSG00000147140",
                        "ENSG00000196591",
                        "ENSG00000130522"
                    ],
                    "target": [],
                    "expression_sum": {
                        "group1": 1.0
                    },
                    "ens_id": "ENSG00000125354",
                    "uniprot_ids": [
                        "Q14141",
                        "B1AMS2"
                    ]
                },
                "ENSG00000134594": {
                    "id": "ENSG00000134594",
                    "type": "Gene",
                    "symbol": "RAB33A",
                    "source": [
                        "ENSG00000196591"
                    ],
                    "target": [],
                    "expression_sum": {
                        "group1": 1.0
                    },
                    "ens_id": "ENSG00000134594",
                    "uniprot_ids": [
                        "Q14088"
                    ]
                },
                "ENSG00000134590": {
                    "id": "ENSG00000134590",
                    "type": "Gene",
                    "symbol": "RTL8C",
                    "source": [
                        "ENSG00000196591",
                        "ENSG00000109132"
                    ],
                    "target": [],
                    "expression_sum": {
                        "group1": 2.0
                    },
                    "ens_id": "ENSG00000134590",
                    "uniprot_ids": [
                        "A6ZKI3"
                    ]
                },
                "ENSG00000203879": {
                    "id": "ENSG00000203879",
                    "type": "Gene",
                    "symbol": "GDI1",
                    "source": [
                        "ENSG00000113580",
                        "ENSG00000189403",
                        "ENSG00000103495",
                        "ENSG00000196591"
                    ],
                    "target": [],
                    "expression_sum": {
                        "group1": 2.0
                    },
                    "ens_id": "ENSG00000203879",
                    "uniprot_ids": [
                        "P31150",
                        "G5E9U5",
                        "F8WE59",
                        "F8WCU0"
                    ]
                },
                "ENSG00000122756": {
                    "id": "ENSG00000122756",
                    "type": "Gene",
                    "symbol": "CNTFR",
                    "source": [
                        "ENSG00000196591",
                        "ENSG00000100811",
                        "ENSG00000103495",
                        "ENSG00000177606"
                    ],
                    "target": [],
                    "expression_sum": {
                        "group1": 1.0
                    },
                    "ens_id": "ENSG00000122756",
                    "uniprot_ids": [
                        "P26992",
                        "Q5T8H6"
                    ]
                },
                "ENSG00000148154": {
                    "id": "ENSG00000148154",
                    "type": "Gene",
                    "symbol": "UGCG",
                    "source": [
                        "ENSG00000167081",
                        "ENSG00000103495",
                        "ENSG00000164330",
                        "ENSG00000108055",
                        "ENSG00000196591"
                    ],
                    "target": [],
                    "expression_sum": {
                        "group1": 1.0
                    },
                    "ens_id": "ENSG00000148154",
                    "uniprot_ids": [
                        "Q16739"
                    ]
                },
                "ENSG00000167081": {
                    "id": "ENSG00000167081",
                    "type": "TF",
                    "symbol": "PBX3",
                    "source": [
                        "ENSG00000100811",
                        "ENSG00000134138",
                        "ENSG00000004487",
                        "ENSG00000103495",
                        "ENSG00000105698",
                        "ENSG00000213015",
                        "ENSG00000189403",
                        "ENSG00000119950",
                        "ENSG00000196591",
                        "ENSG00000168214",
                        "ENSG00000092199"
                    ],
                    "target": [
                        "ENSG00000078668",
                        "ENSG00000090621",
                        "ENSG00000206573",
                        "ENSG00000112081",
                        "ENSG00000232119",
                        "ENSG00000107223",
                        "ENSG00000162704",
                        "ENSG00000163634",
                        "ENSG00000165655",
                        "ENSG00000153130",
                        "ENSG00000111674",
                        "ENSG00000111716",
                        "ENSG00000139644",
                        "ENSG00000005810",
                        "ENSG00000169612",
                        "ENSG00000099622",
                        "ENSG00000137955",
                        "ENSG00000185651",
                        "ENSG00000090060",
                        "ENSG00000005020",
                        "ENSG00000106603",
                        "ENSG00000140941",
                        "ENSG00000161016",
                        "ENSG00000134248",
                        "ENSG00000127540",
                        "ENSG00000075945",
                        "ENSG00000125743",
                        "ENSG00000099797",
                        "ENSG00000119632",
                        "ENSG00000189403",
                        "ENSG00000159377",
                        "ENSG00000136261",
                        "ENSG00000075415",
                        "ENSG00000147155",
                        "ENSG00000077380",
                        "ENSG00000154556",
                        "ENSG00000052802",
                        "ENSG00000134283",
                        "ENSG00000198931",
                        "ENSG00000173812",
                        "ENSG00000197451",
                        "ENSG00000152256",
                        "ENSG00000237190",
                        "ENSG00000173915",
                        "ENSG00000065911",
                        "ENSG00000151729",
                        "ENSG00000172292",
                        "ENSG00000170310",
                        "ENSG00000129636",
                        "ENSG00000115540",
                        "ENSG00000123240",
                        "ENSG00000041357",
                        "ENSG00000102103",
                        "ENSG00000141858",
                        "ENSG00000178913",
                        "ENSG00000163875",
                        "ENSG00000163319",
                        "ENSG00000167136",
                        "ENSG00000164924",
                        "ENSG00000074319",
                        "ENSG00000149196",
                        "ENSG00000141759",
                        "ENSG00000174574",
                        "ENSG00000146007",
                        "ENSG00000106554",
                        "ENSG00000084764",
                        "ENSG00000277791",
                        "ENSG00000125868",
                        "ENSG00000153815",
                        "ENSG00000047249",
                        "ENSG00000147548",
                        "ENSG00000171703",
                        "ENSG00000196504",
                        "ENSG00000131236",
                        "ENSG00000089220",
                        "ENSG00000055163",
                        "ENSG00000141447",
                        "ENSG00000116898",
                        "ENSG00000175581",
                        "ENSG00000196072",
                        "ENSG00000179431",
                        "ENSG00000187164",
                        "ENSG00000188243",
                        "ENSG00000067225",
                        "ENSG00000109390",
                        "ENSG00000113712",
                        "ENSG00000126698",
                        "ENSG00000136143",
                        "ENSG00000233927",
                        "ENSG00000117139",
                        "ENSG00000148444",
                        "ENSG00000140105",
                        "ENSG00000159685",
                        "ENSG00000034713",
                        "ENSG00000130811",
                        "ENSG00000144746",
                        "ENSG00000095380",
                        "ENSG00000133703",
                        "ENSG00000063854",
                        "ENSG00000103769",
                        "ENSG00000034510",
                        "ENSG00000146425",
                        "ENSG00000005194",
                        "ENSG00000138071",
                        "ENSG00000203778",
                        "ENSG00000117410",
                        "ENSG00000131100",
                        "ENSG00000075142",
                        "ENSG00000273841",
                        "ENSG00000124802",
                        "ENSG00000263001",
                        "ENSG00000142657",
                        "ENSG00000196405",
                        "ENSG00000183011",
                        "ENSG00000174437",
                        "ENSG00000114520",
                        "ENSG00000213741",
                        "ENSG00000126934",
                        "ENSG00000145592",
                        "ENSG00000187051",
                        "ENSG00000069849",
                        "ENSG00000240344",
                        "ENSG00000129515",
                        "ENSG00000100519",
                        "ENSG00000144635",
                        "ENSG00000187514",
                        "ENSG00000163041",
                        "ENSG00000155115",
                        "ENSG00000160194",
                        "ENSG00000141027",
                        "ENSG00000092199",
                        "ENSG00000110955",
                        "ENSG00000178980",
                        "ENSG00000204463",
                        "ENSG00000164346",
                        "ENSG00000150316",
                        "ENSG00000010256",
                        "ENSG00000120053",
                        "ENSG00000174953",
                        "ENSG00000169100",
                        "ENSG00000162191",
                        "ENSG00000118363",
                        "ENSG00000108654",
                        "ENSG00000135940",
                        "ENSG00000170634",
                        "ENSG00000108106",
                        "ENSG00000198836",
                        "ENSG00000107581",
                        "ENSG00000033800",
                        "ENSG00000105258",
                        "ENSG00000106052",
                        "ENSG00000147677",
                        "ENSG00000231500",
                        "ENSG00000108666",
                        "ENSG00000153037",
                        "ENSG00000175792",
                        "ENSG00000102317",
                        "ENSG00000265491",
                        "ENSG00000213465",
                        "ENSG00000109332",
                        "ENSG00000075624",
                        "ENSG00000072062",
                        "ENSG00000168275",
                        "ENSG00000075785",
                        "ENSG00000184900",
                        "ENSG00000095059",
                        "ENSG00000110696",
                        "ENSG00000111850",
                        "ENSG00000102898",
                        "ENSG00000107937",
                        "ENSG00000166974",
                        "ENSG00000063322",
                        "ENSG00000232388",
                        "ENSG00000141562",
                        "ENSG00000114391",
                        "ENSG00000163931",
                        "ENSG00000175166",
                        "ENSG00000168303",
                        "ENSG00000167088",
                        "ENSG00000100320",
                        "ENSG00000162852",
                        "ENSG00000105419",
                        "ENSG00000141030",
                        "ENSG00000075292",
                        "ENSG00000164985",
                        "ENSG00000239672",
                        "ENSG00000105723",
                        "ENSG00000153310",
                        "ENSG00000256060",
                        "ENSG00000131508",
                        "ENSG00000197223",
                        "ENSG00000005022",
                        "ENSG00000180957",
                        "ENSG00000131469",
                        "ENSG00000080824",
                        "ENSG00000160271",
                        "ENSG00000090266",
                        "ENSG00000136810",
                        "ENSG00000142937",
                        "ENSG00000048649",
                        "ENSG00000162374",
                        "ENSG00000169764",
                        "ENSG00000106682",
                        "ENSG00000116209",
                        "ENSG00000072832",
                        "ENSG00000130312",
                        "ENSG00000136950",
                        "ENSG00000079459",
                        "ENSG00000104341",
                        "ENSG00000197170",
                        "ENSG00000104388",
                        "ENSG00000083750",
                        "ENSG00000168159",
                        "ENSG00000267100",
                        "ENSG00000170144",
                        "ENSG00000097021",
                        "ENSG00000152082",
                        "ENSG00000087191",
                        "ENSG00000257704",
                        "ENSG00000168710",
                        "ENSG00000127914",
                        "ENSG00000124614",
                        "ENSG00000014641",
                        "ENSG00000126267",
                        "ENSG00000175582",
                        "ENSG00000104765",
                        "ENSG00000171130",
                        "ENSG00000198612",
                        "ENSG00000120860",
                        "ENSG00000081154",
                        "ENSG00000122566",
                        "ENSG00000131473",
                        "ENSG00000112305",
                        "ENSG00000108774",
                        "ENSG00000269893",
                        "ENSG00000047932",
                        "ENSG00000091140",
                        "ENSG00000253738",
                        "ENSG00000135250",
                        "ENSG00000165119",
                        "ENSG00000067064",
                        "ENSG00000163636",
                        "ENSG00000135486",
                        "ENSG00000115128",
                        "ENSG00000126005",
                        "ENSG00000137818",
                        "ENSG00000082153",
                        "ENSG00000241343",
                        "ENSG00000100347",
                        "ENSG00000105677",
                        "ENSG00000089737",
                        "ENSG00000114784",
                        "ENSG00000184752",
                        "ENSG00000197302",
                        "ENSG00000129355",
                        "ENSG00000188343",
                        "ENSG00000275052",
                        "ENSG00000135002",
                        "ENSG00000100575",
                        "ENSG00000127445",
                        "ENSG00000183172",
                        "ENSG00000114744",
                        "ENSG00000146282",
                        "ENSG00000170027",
                        "ENSG00000147274",
                        "ENSG00000171055",
                        "ENSG00000078674",
                        "ENSG00000076554",
                        "ENSG00000010270",
                        "ENSG00000103495",
                        "ENSG00000147604",
                        "ENSG00000204308",
                        "ENSG00000214046",
                        "ENSG00000123416",
                        "ENSG00000171314",
                        "ENSG00000168291",
                        "ENSG00000090238",
                        "ENSG00000130520",
                        "ENSG00000170315",
                        "ENSG00000167792",
                        "ENSG00000138413",
                        "ENSG00000147684",
                        "ENSG00000096746",
                        "ENSG00000103266",
                        "ENSG00000079785",
                        "ENSG00000134779",
                        "ENSG00000119950",
                        "ENSG00000099795",
                        "ENSG00000129084",
                        "ENSG00000069275",
                        "ENSG00000138777",
                        "ENSG00000072042",
                        "ENSG00000126756",
                        "ENSG00000162585",
                        "ENSG00000103145",
                        "ENSG00000163714",
                        "ENSG00000051620",
                        "ENSG00000028839",
                        "ENSG00000114200",
                        "ENSG00000189043",
                        "ENSG00000163939",
                        "ENSG00000117523",
                        "ENSG00000152154",
                        "ENSG00000137100",
                        "ENSG00000123106",
                        "ENSG00000100764",
                        "ENSG00000109475",
                        "ENSG00000196199",
                        "ENSG00000187109",
                        "ENSG00000198886",
                        "ENSG00000147533",
                        "ENSG00000155506",
                        "ENSG00000122643",
                        "ENSG00000196262",
                        "ENSG00000104904",
                        "ENSG00000100316",
                        "ENSG00000125971",
                        "ENSG00000173726",
                        "ENSG00000134287",
                        "ENSG00000155959",
                        "ENSG00000137692",
                        "ENSG00000116586",
                        "ENSG00000089693",
                        "ENSG00000105254",
                        "ENSG00000168092",
                        "ENSG00000115286",
                        "ENSG00000105698",
                        "ENSG00000120438",
                        "ENSG00000084234",
                        "ENSG00000105640",
                        "ENSG00000114023",
                        "ENSG00000125691",
                        "ENSG00000154723",
                        "ENSG00000122026",
                        "ENSG00000166347",
                        "ENSG00000149357",
                        "ENSG00000198843",
                        "ENSG00000125901",
                        "ENSG00000109654",
                        "ENSG00000168288",
                        "ENSG00000130956",
                        "ENSG00000130558",
                        "ENSG00000234745",
                        "ENSG00000113387",
                        "ENSG00000158864",
                        "ENSG00000137409",
                        "ENSG00000006125",
                        "ENSG00000156508",
                        "ENSG00000196937",
                        "ENSG00000135900",
                        "ENSG00000082701",
                        "ENSG00000110717",
                        "ENSG00000120727",
                        "ENSG00000100442",
                        "ENSG00000143799",
                        "ENSG00000106028",
                        "ENSG00000173917",
                        "ENSG00000115091",
                        "ENSG00000204628",
                        "ENSG00000115053",
                        "ENSG00000178234",
                        "ENSG00000134986",
                        "ENSG00000121022",
                        "ENSG00000164615",
                        "ENSG00000113369",
                        "ENSG00000197111",
                        "ENSG00000163682",
                        "ENSG00000175334",
                        "ENSG00000146729",
                        "ENSG00000171421",
                        "ENSG00000256537",
                        "ENSG00000124380",
                        "ENSG00000123562",
                        "ENSG00000105701",
                        "ENSG00000166260",
                        "ENSG00000111669",
                        "ENSG00000136100",
                        "ENSG00000159720",
                        "ENSG00000184007",
                        "ENSG00000140307",
                        "ENSG00000132821",
                        "ENSG00000102401",
                        "ENSG00000167863",
                        "ENSG00000105409",
                        "ENSG00000197747",
                        "ENSG00000004779",
                        "ENSG00000184277",
                        "ENSG00000106355",
                        "ENSG00000090273",
                        "ENSG00000162368",
                        "ENSG00000254682",
                        "ENSG00000004478",
                        "ENSG00000175756",
                        "ENSG00000134333",
                        "ENSG00000197345",
                        "ENSG00000116251",
                        "ENSG00000091640",
                        "ENSG00000147123",
                        "ENSG00000161960",
                        "ENSG00000143575",
                        "ENSG00000038219",
                        "ENSG00000130560",
                        "ENSG00000159140",
                        "ENSG00000160014",
                        "ENSG00000125818",
                        "ENSG00000105649",
                        "ENSG00000146731",
                        "ENSG00000103187",
                        "ENSG00000105220",
                        "ENSG00000105372",
                        "ENSG00000053254",
                        "ENSG00000111678",
                        "ENSG00000011295",
                        "ENSG00000176871",
                        "ENSG00000007168",
                        "ENSG00000169288",
                        "ENSG00000111142",
                        "ENSG00000164713",
                        "ENSG00000132507",
                        "ENSG00000176209",
                        "ENSG00000105379",
                        "ENSG00000175550",
                        "ENSG00000099901",
                        "ENSG00000167508",
                        "ENSG00000173692",
                        "ENSG00000111237",
                        "ENSG00000132824",
                        "ENSG00000112110",
                        "ENSG00000023191",
                        "ENSG00000111911",
                        "ENSG00000135070",
                        "ENSG00000151366",
                        "ENSG00000108298",
                        "ENSG00000145782",
                        "ENSG00000166226",
                        "ENSG00000112695",
                        "ENSG00000174444",
                        "ENSG00000165416",
                        "ENSG00000203667",
                        "ENSG00000133318",
                        "ENSG00000130414",
                        "ENSG00000115738",
                        "ENSG00000103429",
                        "ENSG00000138430",
                        "ENSG00000169738",
                        "ENSG00000169213",
                        "ENSG00000166780",
                        "ENSG00000176340",
                        "ENSG00000172354",
                        "ENSG00000273611",
                        "ENSG00000182670",
                        "ENSG00000177410",
                        "ENSG00000115514",
                        "ENSG00000101745",
                        "ENSG00000145337",
                        "ENSG00000113068",
                        "ENSG00000182718",
                        "ENSG00000221983",
                        "ENSG00000173436",
                        "ENSG00000175348",
                        "ENSG00000069956",
                        "ENSG00000063046",
                        "ENSG00000122565",
                        "ENSG00000163541",
                        "ENSG00000146416",
                        "ENSG00000164258",
                        "ENSG00000116560",
                        "ENSG00000106261",
                        "ENSG00000198492",
                        "ENSG00000141002",
                        "ENSG00000171604",
                        "ENSG00000179262",
                        "ENSG00000183207",
                        "ENSG00000073792",
                        "ENSG00000143355",
                        "ENSG00000178952",
                        "ENSG00000196230",
                        "ENSG00000225663",
                        "ENSG00000186106",
                        "ENSG00000198034",
                        "ENSG00000129518",
                        "ENSG00000104408",
                        "ENSG00000105373",
                        "ENSG00000129235",
                        "ENSG00000173418",
                        "ENSG00000102144",
                        "ENSG00000167526",
                        "ENSG00000130770",
                        "ENSG00000265681",
                        "ENSG00000142864",
                        "ENSG00000119013",
                        "ENSG00000161203",
                        "ENSG00000100823",
                        "ENSG00000142534",
                        "ENSG00000151746",
                        "ENSG00000101782",
                        "ENSG00000177889",
                        "ENSG00000142541",
                        "ENSG00000109971",
                        "ENSG00000109536",
                        "ENSG00000156136",
                        "ENSG00000118816",
                        "ENSG00000121851",
                        "ENSG00000151743",
                        "ENSG00000135624",
                        "ENSG00000104671",
                        "ENSG00000147669",
                        "ENSG00000004487",
                        "ENSG00000163468",
                        "ENSG00000111843",
                        "ENSG00000137312",
                        "ENSG00000091039",
                        "ENSG00000167522",
                        "ENSG00000099800",
                        "ENSG00000147403",
                        "ENSG00000134056",
                        "ENSG00000167220",
                        "ENSG00000277443",
                        "ENSG00000172115",
                        "ENSG00000119547",
                        "ENSG00000145912",
                        "ENSG00000233429",
                        "ENSG00000006451",
                        "ENSG00000177156",
                        "ENSG00000145293",
                        "ENSG00000167468",
                        "ENSG00000187634",
                        "ENSG00000111640",
                        "ENSG00000125652",
                        "ENSG00000135387",
                        "ENSG00000124596",
                        "ENSG00000084628",
                        "ENSG00000115241",
                        "ENSG00000156976",
                        "ENSG00000180964",
                        "ENSG00000111481",
                        "ENSG00000253719",
                        "ENSG00000134138",
                        "ENSG00000161970",
                        "ENSG00000160888",
                        "ENSG00000128245",
                        "ENSG00000077721",
                        "ENSG00000177879",
                        "ENSG00000205531",
                        "ENSG00000154001",
                        "ENSG00000138758",
                        "ENSG00000115541",
                        "ENSG00000069329",
                        "ENSG00000138069",
                        "ENSG00000162244",
                        "ENSG00000083099",
                        "ENSG00000144034",
                        "ENSG00000171033",
                        "ENSG00000071082",
                        "ENSG00000225733",
                        "ENSG00000071994",
                        "ENSG00000005483",
                        "ENSG00000115484",
                        "ENSG00000177030",
                        "ENSG00000138107",
                        "ENSG00000126261",
                        "ENSG00000130748",
                        "ENSG00000138326",
                        "ENSG00000204568",
                        "ENSG00000157778",
                        "ENSG00000175203",
                        "ENSG00000111642",
                        "ENSG00000154380",
                        "ENSG00000104695",
                        "ENSG00000123144",
                        "ENSG00000100216",
                        "ENSG00000101557",
                        "ENSG00000172531",
                        "ENSG00000113575",
                        "ENSG00000149084",
                        "ENSG00000127022",
                        "ENSG00000074800",
                        "ENSG00000162961",
                        "ENSG00000148303",
                        "ENSG00000104863",
                        "ENSG00000225921",
                        "ENSG00000165502",
                        "ENSG00000114302",
                        "ENSG00000084733",
                        "ENSG00000142676",
                        "ENSG00000119705",
                        "ENSG00000165283",
                        "ENSG00000075151",
                        "ENSG00000122034",
                        "ENSG00000185664",
                        "ENSG00000100528",
                        "ENSG00000154582",
                        "ENSG00000130255",
                        "ENSG00000067836",
                        "ENSG00000214113",
                        "ENSG00000096384",
                        "ENSG00000109107",
                        "ENSG00000147687",
                        "ENSG00000168214",
                        "ENSG00000197958",
                        "ENSG00000100911",
                        "ENSG00000160213",
                        "ENSG00000171497",
                        "ENSG00000188994",
                        "ENSG00000174775",
                        "ENSG00000143947",
                        "ENSG00000164978",
                        "ENSG00000112237",
                        "ENSG00000164830",
                        "ENSG00000213015",
                        "ENSG00000175416",
                        "ENSG00000128609",
                        "ENSG00000090470",
                        "ENSG00000170632",
                        "ENSG00000063177",
                        "ENSG00000155368",
                        "ENSG00000198918",
                        "ENSG00000169564",
                        "ENSG00000094916",
                        "ENSG00000103035",
                        "ENSG00000132305",
                        "ENSG00000138663",
                        "ENSG00000086061",
                        "ENSG00000204310",
                        "ENSG00000070756",
                        "ENSG00000136930",
                        "ENSG00000166922",
                        "ENSG00000149806",
                        "ENSG00000140386",
                        "ENSG00000140740",
                        "ENSG00000146386",
                        "ENSG00000204272",
                        "ENSG00000166012",
                        "ENSG00000167658",
                        "ENSG00000113161",
                        "ENSG00000197006",
                        "ENSG00000185608",
                        "ENSG00000142549",
                        "ENSG00000084070",
                        "ENSG00000174173",
                        "ENSG00000068745",
                        "ENSG00000196465",
                        "ENSG00000168028",
                        "ENSG00000108848",
                        "ENSG00000136193",
                        "ENSG00000156928",
                        "ENSG00000104427",
                        "ENSG00000124702",
                        "ENSG00000111786",
                        "ENSG00000109919",
                        "ENSG00000143933",
                        "ENSG00000166352",
                        "ENSG00000165629",
                        "ENSG00000136603",
                        "ENSG00000167815",
                        "ENSG00000177971",
                        "ENSG00000126457",
                        "ENSG00000167996",
                        "ENSG00000132963",
                        "ENSG00000042753",
                        "ENSG00000175390",
                        "ENSG00000168522",
                        "ENSG00000148154",
                        "ENSG00000119048",
                        "ENSG00000198408",
                        "ENSG00000177600",
                        "ENSG00000148450",
                        "ENSG00000134419",
                        "ENSG00000178127",
                        "ENSG00000174456",
                        "ENSG00000184117",
                        "ENSG00000167699",
                        "ENSG00000166946",
                        "ENSG00000092148",
                        "ENSG00000181610",
                        "ENSG00000054148",
                        "ENSG00000270170",
                        "ENSG00000143621",
                        "ENSG00000156411",
                        "ENSG00000108960",
                        "ENSG00000137343",
                        "ENSG00000177200",
                        "ENSG00000115944",
                        "ENSG00000080822",
                        "ENSG00000111639",
                        "ENSG00000196531",
                        "ENSG00000100138",
                        "ENSG00000174695",
                        "ENSG00000116030",
                        "ENSG00000129968",
                        "ENSG00000115268",
                        "ENSG00000182534",
                        "ENSG00000093144",
                        "ENSG00000125534",
                        "ENSG00000160075",
                        "ENSG00000170043",
                        "ENSG00000089157",
                        "ENSG00000149231",
                        "ENSG00000131435",
                        "ENSG00000130723",
                        "ENSG00000198363",
                        "ENSG00000140988",
                        "ENSG00000168090",
                        "ENSG00000122033",
                        "ENSG00000197728",
                        "ENSG00000178741",
                        "ENSG00000156515",
                        "ENSG00000115947",
                        "ENSG00000101266",
                        "ENSG00000177885",
                        "ENSG00000233016",
                        "ENSG00000143774",
                        "ENSG00000182512",
                        "ENSG00000088832",
                        "ENSG00000179271",
                        "ENSG00000122545",
                        "ENSG00000134330",
                        "ENSG00000143612",
                        "ENSG00000135720",
                        "ENSG00000007520",
                        "ENSG00000166848",
                        "ENSG00000149547",
                        "ENSG00000125870",
                        "ENSG00000159335",
                        "ENSG00000120686",
                        "ENSG00000102189",
                        "ENSG00000123352",
                        "ENSG00000108518",
                        "ENSG00000181061",
                        "ENSG00000128739",
                        "ENSG00000086666",
                        "ENSG00000278311",
                        "ENSG00000172809",
                        "ENSG00000145425",
                        "ENSG00000114902",
                        "ENSG00000157514",
                        "ENSG00000106615",
                        "ENSG00000107341",
                        "ENSG00000089818",
                        "ENSG00000099341",
                        "ENSG00000173273",
                        "ENSG00000172500",
                        "ENSG00000230989",
                        "ENSG00000087302",
                        "ENSG00000091164",
                        "ENSG00000136146",
                        "ENSG00000066557",
                        "ENSG00000090263",
                        "ENSG00000172757",
                        "ENSG00000105669",
                        "ENSG00000188290",
                        "ENSG00000149313",
                        "ENSG00000063245",
                        "ENSG00000136942",
                        "ENSG00000126858",
                        "ENSG00000185658",
                        "ENSG00000050426",
                        "ENSG00000119185",
                        "ENSG00000160752",
                        "ENSG00000143252",
                        "ENSG00000141367",
                        "ENSG00000144381",
                        "ENSG00000136521",
                        "ENSG00000100811",
                        "ENSG00000183648",
                        "ENSG00000159352",
                        "ENSG00000213246",
                        "ENSG00000155099",
                        "ENSG00000172687",
                        "ENSG00000133872",
                        "ENSG00000137106",
                        "ENSG00000179010",
                        "ENSG00000198668",
                        "ENSG00000108107",
                        "ENSG00000134308",
                        "ENSG00000111832",
                        "ENSG00000061794",
                        "ENSG00000134684",
                        "ENSG00000008324",
                        "ENSG00000166228",
                        "ENSG00000213619",
                        "ENSG00000153774",
                        "ENSG00000129197",
                        "ENSG00000138757",
                        "ENSG00000108561",
                        "ENSG00000033627",
                        "ENSG00000178982",
                        "ENSG00000108010",
                        "ENSG00000083845",
                        "ENSG00000138382",
                        "ENSG00000111726",
                        "ENSG00000125821",
                        "ENSG00000137547",
                        "ENSG00000100387",
                        "ENSG00000140319",
                        "ENSG00000132466",
                        "ENSG00000149809",
                        "ENSG00000181704",
                        "ENSG00000172428",
                        "ENSG00000118680",
                        "ENSG00000243317",
                        "ENSG00000070669",
                        "ENSG00000165233",
                        "ENSG00000117450",
                        "ENSG00000184220",
                        "ENSG00000103485",
                        "ENSG00000009307",
                        "ENSG00000143995",
                        "ENSG00000138138",
                        "ENSG00000204856",
                        "ENSG00000124172",
                        "ENSG00000182196",
                        "ENSG00000057608",
                        "ENSG00000150991",
                        "ENSG00000065548",
                        "ENSG00000152795",
                        "ENSG00000212907",
                        "ENSG00000196591",
                        "ENSG00000137210",
                        "ENSG00000166681",
                        "ENSG00000132432",
                        "ENSG00000184009",
                        "ENSG00000023734",
                        "ENSG00000120437",
                        "ENSG00000125944",
                        "ENSG00000054523",
                        "ENSG00000183726",
                        "ENSG00000148925",
                        "ENSG00000128626",
                        "ENSG00000214941",
                        "ENSG00000113328",
                        "ENSG00000186184",
                        "ENSG00000166164",
                        "ENSG00000119640",
                        "ENSG00000113648",
                        "ENSG00000170899",
                        "ENSG00000185787",
                        "ENSG00000170889",
                        "ENSG00000137947",
                        "ENSG00000100554",
                        "ENSG00000130638",
                        "ENSG00000169045",
                        "ENSG00000111775",
                        "ENSG00000123636",
                        "ENSG00000087502",
                        "ENSG00000139684",
                        "ENSG00000197102",
                        "ENSG00000114120",
                        "ENSG00000166562",
                        "ENSG00000168724",
                        "ENSG00000126602",
                        "ENSG00000180817",
                        "ENSG00000086065",
                        "ENSG00000164587",
                        "ENSG00000116288",
                        "ENSG00000181163",
                        "ENSG00000008018",
                        "ENSG00000160948",
                        "ENSG00000117569",
                        "ENSG00000198898",
                        "ENSG00000115685",
                        "ENSG00000215021",
                        "ENSG00000165487",
                        "ENSG00000103275",
                        "ENSG00000134313",
                        "ENSG00000101654",
                        "ENSG00000104549",
                        "ENSG00000044115",
                        "ENSG00000265241",
                        "ENSG00000136238",
                        "ENSG00000091527",
                        "ENSG00000123545",
                        "ENSG00000224032",
                        "ENSG00000047849",
                        "ENSG00000182154",
                        "ENSG00000221914",
                        "ENSG00000122873",
                        "ENSG00000103415",
                        "ENSG00000065978",
                        "ENSG00000087460",
                        "ENSG00000100567",
                        "ENSG00000151247",
                        "ENSG00000113558",
                        "ENSG00000143153",
                        "ENSG00000109180",
                        "ENSG00000123983",
                        "ENSG00000116489",
                        "ENSG00000143742",
                        "ENSG00000133169",
                        "ENSG00000205629",
                        "ENSG00000174886",
                        "ENSG00000164167",
                        "ENSG00000092841",
                        "ENSG00000109929",
                        "ENSG00000089009",
                        "ENSG00000173163"
                    ],
                    "expression_sum": {
                        "group1": 3.0
                    },
                    "ens_id": "ENSG00000167081",
                    "uniprot_ids": [
                        "P40426",
                        "H3BLX0",
                        "Q5JS98",
                        "U3KQA2",
                        "H0Y5D0"
                    ]
                },
                "ENSG00000167996": {
                    "id": "ENSG00000167996",
                    "type": "Gene",
                    "symbol": "FTH1",
                    "source": [
                        "ENSG00000163435",
                        "ENSG00000167081",
                        "ENSG00000103495",
                        "ENSG00000164330",
                        "ENSG00000108001",
                        "ENSG00000108055",
                        "ENSG00000221869",
                        "ENSG00000196591",
                        "ENSG00000119547"
                    ],
                    "target": [],
                    "expression_sum": {
                        "group1": 68.0
                    },
                    "ens_id": "ENSG00000167996",
                    "uniprot_ids": [
                        "P02794",
                        "G3V1D1",
                        "G3V192",
                        "E9PRK8",
                        "E9PKY7",
                        "E9PKM5",
                        "E9PQR3",
                        "E9PPQ4",
                        "E9PK45"
                    ]
                },
                "ENSG00000162188": {
                    "id": "ENSG00000162188",
                    "type": "Gene",
                    "symbol": "GNG3",
                    "source": [
                        "ENSG00000130726",
                        "ENSG00000113580",
                        "ENSG00000148516",
                        "ENSG00000103495",
                        "ENSG00000147140",
                        "ENSG00000196591",
                        "ENSG00000130522"
                    ],
                    "target": [],
                    "expression_sum": {
                        "group1": 6.0
                    },
                    "ens_id": "ENSG00000162188",
                    "uniprot_ids": [
                        "P63215"
                    ]
                },
                "ENSG00000133318": {
                    "id": "ENSG00000133318",
                    "type": "Gene",
                    "symbol": "RTN3",
                    "source": [
                        "ENSG00000181449",
                        "ENSG00000134138",
                        "ENSG00000167081",
                        "ENSG00000103495",
                        "ENSG00000177030",
                        "ENSG00000213015",
                        "ENSG00000114861",
                        "ENSG00000196591"
                    ],
                    "target": [],
                    "expression_sum": {
                        "group1": 7.0
                    },
                    "ens_id": "ENSG00000133318",
                    "uniprot_ids": [
                        "O95197",
                        "B7Z4M1",
                        "F5H891",
                        "F5GWG7",
                        "F5H617"
                    ]
                },
                "ENSG00000176973": {
                    "id": "ENSG00000176973",
                    "type": "Gene",
                    "symbol": "FAM89B",
                    "source": [
                        "ENSG00000119547",
                        "ENSG00000103495",
                        "ENSG00000196591"
                    ],
                    "target": [],
                    "expression_sum": {
                        "group1": 2.0
                    },
                    "ens_id": "ENSG00000176973",
                    "uniprot_ids": [
                        "Q8N5H3"
                    ]
                },
                "ENSG00000166257": {
                    "id": "ENSG00000166257",
                    "type": "Gene",
                    "symbol": "SCN3B",
                    "source": [
                        "ENSG00000100811",
                        "ENSG00000148516",
                        "ENSG00000143799",
                        "ENSG00000103495",
                        "ENSG00000108055",
                        "ENSG00000164754",
                        "ENSG00000196591",
                        "ENSG00000124766",
                        "ENSG00000128272",
                        "ENSG00000092199"
                    ],
                    "target": [],
                    "expression_sum": {
                        "group1": 1.0
                    },
                    "ens_id": "ENSG00000166257",
                    "uniprot_ids": [
                        "Q9NY72",
                        "A0A590UJQ5",
                        "A0A590UJ13"
                    ]
                },
                "ENSG00000107643": {
                    "id": "ENSG00000107643",
                    "type": "Gene",
                    "symbol": "MAPK8",
                    "source": [
                        "ENSG00000148516",
                        "ENSG00000103495",
                        "ENSG00000196591"
                    ],
                    "target": [],
                    "expression_sum": {
                        "group1": 1.0
                    },
                    "ens_id": "ENSG00000107643",
                    "uniprot_ids": [
                        "P45983",
                        "C9J762",
                        "A0A3B3IRW7",
                        "C9JWQ4"
                    ]
                },
                "ENSG00000107742": {
                    "id": "ENSG00000107742",
                    "type": "Gene",
                    "symbol": "SPOCK2",
                    "source": [
                        "ENSG00000196591"
                    ],
                    "target": [],
                    "expression_sum": {
                        "group1": 0.0
                    },
                    "ens_id": "ENSG00000107742",
                    "uniprot_ids": [
                        "Q92563",
                        "F5H283"
                    ]
                },
                "ENSG00000196072": {
                    "id": "ENSG00000196072",
                    "type": "Gene",
                    "symbol": "BLOC1S2",
                    "source": [
                        "ENSG00000181449",
                        "ENSG00000167081",
                        "ENSG00000113580",
                        "ENSG00000103495",
                        "ENSG00000164330",
                        "ENSG00000196591"
                    ],
                    "target": [],
                    "expression_sum": {
                        "group1": 2.0
                    },
                    "ens_id": "ENSG00000196072",
                    "uniprot_ids": [
                        "Q6QNY1",
                        "A0A087X1N6",
                        "J3QRU7"
                    ]
                },
                "ENSG00000148798": {
                    "id": "ENSG00000148798",
                    "type": "Gene",
                    "symbol": "INA",
                    "source": [
                        "ENSG00000100811",
                        "ENSG00000130726",
                        "ENSG00000113580",
                        "ENSG00000148516",
                        "ENSG00000103495",
                        "ENSG00000139352",
                        "ENSG00000164754",
                        "ENSG00000196591",
                        "ENSG00000092199"
                    ],
                    "target": [],
                    "expression_sum": {
                        "group1": 5.0
                    },
                    "ens_id": "ENSG00000148798",
                    "uniprot_ids": [
                        "Q16352"
                    ]
                },
                "ENSG00000151640": {
                    "id": "ENSG00000151640",
                    "type": "Gene",
                    "symbol": "DPYSL4",
                    "source": [
                        "ENSG00000103495",
                        "ENSG00000196591"
                    ],
                    "target": [],
                    "expression_sum": {
                        "group1": 1.0
                    },
                    "ens_id": "ENSG00000151640",
                    "uniprot_ids": [
                        "O14531",
                        "Q5T0Q6"
                    ]
                },
                "ENSG00000135447": {
                    "id": "ENSG00000135447",
                    "type": "Gene",
                    "symbol": "PPP1R1A",
                    "source": [
                        "ENSG00000100811",
                        "ENSG00000130726",
                        "ENSG00000004487",
                        "ENSG00000103495",
                        "ENSG00000108055",
                        "ENSG00000196591"
                    ],
                    "target": [],
                    "expression_sum": {
                        "group1": 3.0
                    },
                    "ens_id": "ENSG00000135447",
                    "uniprot_ids": [
                        "Q13522",
                        "H0YIU4",
                        "F8VR76",
                        "R4GMQ8"
                    ]
                },
                "ENSG00000175203": {
                    "id": "ENSG00000175203",
                    "type": "Gene",
                    "symbol": "DCTN2",
                    "source": [
                        "ENSG00000181449",
                        "ENSG00000167081",
                        "ENSG00000113580",
                        "ENSG00000103495",
                        "ENSG00000139352",
                        "ENSG00000196591"
                    ],
                    "target": [],
                    "expression_sum": {
                        "group1": 4.0
                    },
                    "ens_id": "ENSG00000175203",
                    "uniprot_ids": [
                        "Q13561",
                        "A8K8J9",
                        "A0A7I2V4Y9",
                        "A0A7I2V5R4",
                        "F8W1I6",
                        "F8VX93",
                        "F8VW18",
                        "A0A7I2V4H4",
                        "A0A7I2V390",
                        "F8W0U6",
                        "H0YHL1",
                        "A0A7I2V2Z2",
                        "H0YI98",
                        "F8VRV7"
                    ]
                },
                "ENSG00000166226": {
                    "id": "ENSG00000166226",
                    "type": "Gene",
                    "symbol": "CCT2",
                    "source": [
                        "ENSG00000181449",
                        "ENSG00000167081",
                        "ENSG00000164330",
                        "ENSG00000198911",
                        "ENSG00000067955",
                        "ENSG00000196591",
                        "ENSG00000124766",
                        "ENSG00000119547"
                    ],
                    "target": [],
                    "expression_sum": {
                        "group1": 5.0
                    },
                    "ens_id": "ENSG00000166226",
                    "uniprot_ids": [
                        "P78371",
                        "F8VQ14",
                        "F5GWF6"
                    ]
                },
                "ENSG00000111275": {
                    "id": "ENSG00000111275",
                    "type": "Gene",
                    "symbol": "ALDH2",
                    "source": [
                        "ENSG00000181449",
                        "ENSG00000103495",
                        "ENSG00000164330",
                        "ENSG00000196591",
                        "ENSG00000160113"
                    ],
                    "target": [],
                    "expression_sum": {
                        "group1": 1.0
                    },
                    "ens_id": "ENSG00000111275",
                    "uniprot_ids": [
                        "P05091",
                        "S4R3S4",
                        "F8VSB0"
                    ]
                },
                "ENSG00000169856": {
                    "id": "ENSG00000169856",
                    "type": "TF",
                    "symbol": "ONECUT1",
                    "source": [
                        "ENSG00000100811",
                        "ENSG00000122482",
                        "ENSG00000004487",
                        "ENSG00000103495",
                        "ENSG00000108055",
                        "ENSG00000213015",
                        "ENSG00000164754",
                        "ENSG00000196591",
                        "ENSG00000147140",
                        "ENSG00000168214",
                        "ENSG00000160113"
                    ],
                    "target": [
                        "ENSG00000145708"
                    ],
                    "expression_sum": {
                        "group1": 0.0
                    },
                    "ens_id": "ENSG00000169856",
                    "uniprot_ids": [
                        "Q9UBC0",
                        "U3KQR8"
                    ]
                },
                "ENSG00000171724": {
                    "id": "ENSG00000171724",
                    "type": "Gene",
                    "symbol": "VAT1L",
                    "source": [
                        "ENSG00000103495",
                        "ENSG00000196591"
                    ],
                    "target": [],
                    "expression_sum": {
                        "group1": 0.0
                    },
                    "ens_id": "ENSG00000171724",
                    "uniprot_ids": [
                        "Q9HCJ6"
                    ]
                },
                "ENSG00000141505": {
                    "id": "ENSG00000141505",
                    "type": "Gene",
                    "symbol": "ASGR1",
                    "source": [
                        "ENSG00000108055",
                        "ENSG00000103495",
                        "ENSG00000196591",
                        "ENSG00000160113"
                    ],
                    "target": [],
                    "expression_sum": {
                        "group1": 1.0
                    },
                    "ens_id": "ENSG00000141505",
                    "uniprot_ids": [
                        "P07306",
                        "I3L129",
                        "I3L2S9",
                        "I3L1F8",
                        "J3QSZ2",
                        "K7EPS5"
                    ]
                },
                "ENSG00000166582": {
                    "id": "ENSG00000166582",
                    "type": "Gene",
                    "symbol": "CENPV",
                    "source": [
                        "ENSG00000196591",
                        "ENSG00000164330",
                        "ENSG00000168214",
                        "ENSG00000160113"
                    ],
                    "target": [],
                    "expression_sum": {
                        "group1": 3.0
                    },
                    "ens_id": "ENSG00000166582",
                    "uniprot_ids": [
                        "Q7Z7K6",
                        "A0A0M3HER2",
                        "K7ERN6"
                    ]
                },
                "ENSG00000108828": {
                    "id": "ENSG00000108828",
                    "type": "Gene",
                    "symbol": "VAT1",
                    "source": [
                        "ENSG00000119547",
                        "ENSG00000189403",
                        "ENSG00000103495",
                        "ENSG00000196591"
                    ],
                    "target": [],
                    "expression_sum": {
                        "group1": 2.0
                    },
                    "ens_id": "ENSG00000108828",
                    "uniprot_ids": [
                        "Q99536",
                        "K7ENX2",
                        "K7ER81",
                        "K7EJM4",
                        "K7EM19",
                        "K7ERT7",
                        "K7ESA3"
                    ]
                },
                "ENSG00000108830": {
                    "id": "ENSG00000108830",
                    "type": "Gene",
                    "symbol": "RND2",
                    "source": [
                        "ENSG00000196591",
                        "ENSG00000160113"
                    ],
                    "target": [],
                    "expression_sum": {
                        "group1": 1.0
                    },
                    "ens_id": "ENSG00000108830",
                    "uniprot_ids": [
                        "P52198"
                    ]
                },
                "ENSG00000108960": {
                    "id": "ENSG00000108960",
                    "type": "Gene",
                    "symbol": "MMD",
                    "source": [
                        "ENSG00000167081",
                        "ENSG00000113580",
                        "ENSG00000103495",
                        "ENSG00000196591"
                    ],
                    "target": [],
                    "expression_sum": {
                        "group1": 1.0
                    },
                    "ens_id": "ENSG00000108960",
                    "uniprot_ids": [
                        "Q15546",
                        "I3L1Y1",
                        "A0A3B3ITQ3"
                    ]
                },
                "ENSG00000141404": {
                    "id": "ENSG00000141404",
                    "type": "Gene",
                    "symbol": "GNAL",
                    "source": [
                        "ENSG00000148516",
                        "ENSG00000118263",
                        "ENSG00000103495",
                        "ENSG00000164330",
                        "ENSG00000189403",
                        "ENSG00000116560",
                        "ENSG00000196591",
                        "ENSG00000124766"
                    ],
                    "target": [],
                    "expression_sum": {
                        "group1": 0.0
                    },
                    "ens_id": "ENSG00000141404",
                    "uniprot_ids": [
                        "P38405",
                        "K7EMY6",
                        "K7EQ80",
                        "K7EPE2"
                    ]
                },
                "ENSG00000124194": {
                    "id": "ENSG00000124194",
                    "type": "Gene",
                    "symbol": "GDAP1L1",
                    "source": [
                        "ENSG00000100811",
                        "ENSG00000130726",
                        "ENSG00000148516",
                        "ENSG00000105698",
                        "ENSG00000103495",
                        "ENSG00000198911",
                        "ENSG00000108055",
                        "ENSG00000164754",
                        "ENSG00000196591",
                        "ENSG00000130522"
                    ],
                    "target": [],
                    "expression_sum": {
                        "group1": 3.0
                    },
                    "ens_id": "ENSG00000124194",
                    "uniprot_ids": [
                        "Q96MZ0",
                        "H0UIB3",
                        "Q5TE58",
                        "H0Y6A7",
                        "Q5TE61",
                        "A0A087WWT8"
                    ]
                },
                "ENSG00000197457": {
                    "id": "ENSG00000197457",
                    "type": "Gene",
                    "symbol": "STMN3",
                    "source": [
                        "ENSG00000113580",
                        "ENSG00000196591"
                    ],
                    "target": [],
                    "expression_sum": {
                        "group1": 1.0
                    },
                    "ens_id": "ENSG00000197457",
                    "uniprot_ids": [
                        "Q9NZ72",
                        "A0A0J9YXY4",
                        "A0A0J9YW36"
                    ]
                },
                "ENSG00000129951": {
                    "id": "ENSG00000129951",
                    "type": "Gene",
                    "symbol": "PLPPR3",
                    "source": [
                        "ENSG00000100811",
                        "ENSG00000164683",
                        "ENSG00000105698",
                        "ENSG00000198911",
                        "ENSG00000147140",
                        "ENSG00000196591"
                    ],
                    "target": [],
                    "expression_sum": {
                        "group1": 4.0
                    },
                    "ens_id": "ENSG00000129951",
                    "uniprot_ids": [
                        "Q6T4P5",
                        "H0YBY4",
                        "K7ELK5"
                    ]
                },
                "ENSG00000105255": {
                    "id": "ENSG00000105255",
                    "type": "Gene",
                    "symbol": "FSD1",
                    "source": [
                        "ENSG00000103495",
                        "ENSG00000196591",
                        "ENSG00000160113"
                    ],
                    "target": [],
                    "expression_sum": {
                        "group1": 1.0
                    },
                    "ens_id": "ENSG00000105255",
                    "uniprot_ids": [
                        "Q9BTV5",
                        "M0R366",
                        "M0R2F6",
                        "M0R1R0",
                        "M0QY68"
                    ]
                },
                "ENSG00000105088": {
                    "id": "ENSG00000105088",
                    "type": "Gene",
                    "symbol": "OLFM2",
                    "source": [
                        "ENSG00000103495",
                        "ENSG00000108055",
                        "ENSG00000196591",
                        "ENSG00000137203",
                        "ENSG00000160113"
                    ],
                    "target": [],
                    "expression_sum": {
                        "group1": 3.0
                    },
                    "ens_id": "ENSG00000105088",
                    "uniprot_ids": [
                        "O95897",
                        "K7EKW2",
                        "K7ELC6",
                        "K7EIS8"
                    ]
                },
                "ENSG00000221946": {
                    "id": "ENSG00000221946",
                    "type": "Gene",
                    "symbol": "FXYD7",
                    "source": [
                        "ENSG00000108055",
                        "ENSG00000105698",
                        "ENSG00000103495",
                        "ENSG00000196591"
                    ],
                    "target": [],
                    "expression_sum": {
                        "group1": 1.0
                    },
                    "ens_id": "ENSG00000221946",
                    "uniprot_ids": [
                        "P58549",
                        "K7EKU3",
                        "K7ENE8"
                    ]
                },
                "ENSG00000174521": {
                    "id": "ENSG00000174521",
                    "type": "Gene",
                    "symbol": "TTC9B",
                    "source": [
                        "ENSG00000100811",
                        "ENSG00000105698",
                        "ENSG00000108055",
                        "ENSG00000196591",
                        "ENSG00000116560",
                        "ENSG00000092199"
                    ],
                    "target": [],
                    "expression_sum": {
                        "group1": 2.0
                    },
                    "ens_id": "ENSG00000174521",
                    "uniprot_ids": [
                        "Q8N6N2"
                    ]
                },
                "ENSG00000105419": {
                    "id": "ENSG00000105419",
                    "type": "TF",
                    "symbol": "MEIS3",
                    "source": [
                        "ENSG00000167081",
                        "ENSG00000113580",
                        "ENSG00000103495",
                        "ENSG00000177030",
                        "ENSG00000196591",
                        "ENSG00000165462"
                    ],
                    "target": [
                        "ENSG00000117632",
                        "ENSG00000162545",
                        "ENSG00000197728",
                        "ENSG00000137285"
                    ],
                    "expression_sum": {
                        "group1": 2.0
                    },
                    "ens_id": "ENSG00000105419",
                    "uniprot_ids": [
                        "Q99687",
                        "H0YNA8",
                        "H3BLU4",
                        "H0YMV2",
                        "U3KQV2",
                        "U3KQJ9",
                        "H0YLL0"
                    ]
                },
                "ENSG00000100167": {
                    "id": "ENSG00000100167",
                    "type": "Gene",
                    "symbol": "SEPT3",
                    "source": [
                        "ENSG00000100811",
                        "ENSG00000103495",
                        "ENSG00000189403",
                        "ENSG00000164754",
                        "ENSG00000196591",
                        "ENSG00000092199"
                    ],
                    "target": [],
                    "expression_sum": {
                        "group1": 1.0
                    },
                    "ens_id": "ENSG00000100167",
                    "uniprot_ids": [
                        "Q9UH03",
                        "A0A2R8Y4H2",
                        "B1AHR2",
                        "B1AHR1"
                    ]
                },
                "ENSG00000122691": {
                    "id": "ENSG00000122691",
                    "type": "TF",
                    "symbol": "TWIST1",
                    "source": [],
                    "target": [
                        "ENSG00000141756",
                        "ENSG00000175745",
                        "ENSG00000078018",
                        "ENSG00000122641",
                        "ENSG00000077782",
                        "ENSG00000070961",
                        "ENSG00000139329",
                        "ENSG00000185420",
                        "ENSG00000185650",
                        "ENSG00000117122",
                        "ENSG00000105854",
                        "ENSG00000163191",
                        "ENSG00000168542",
                        "ENSG00000161203",
                        "ENSG00000131116",
                        "ENSG00000178531",
                        "ENSG00000087460",
                        "ENSG00000128606",
                        "ENSG00000166482",
                        "ENSG00000106819",
                        "ENSG00000182809",
                        "ENSG00000087245",
                        "ENSG00000111341",
                        "ENSG00000120708",
                        "ENSG00000142089",
                        "ENSG00000011465",
                        "ENSG00000159335",
                        "ENSG00000018408",
                        "ENSG00000189043",
                        "ENSG00000114115",
                        "ENSG00000134986",
                        "ENSG00000104870"
                    ],
                    "expression_sum": {
                        "group1": 0.0
                    },
                    "ens_id": "ENSG00000122691",
                    "uniprot_ids": [
                        "Q15672",
                        "H7BY00",
                        "H7C4D7"
                    ]
                },
                "ENSG00000117122": {
                    "id": "ENSG00000117122",
                    "type": "Gene",
                    "symbol": "MFAP2",
                    "source": [
                        "ENSG00000122691"
                    ],
                    "target": [],
                    "expression_sum": {
                        "group1": 0.0
                    },
                    "ens_id": "ENSG00000117122",
                    "uniprot_ids": [
                        "P55001"
                    ]
                },
                "ENSG00000120708": {
                    "id": "ENSG00000120708",
                    "type": "Gene",
                    "symbol": "TGFBI",
                    "source": [
                        "ENSG00000122691"
                    ],
                    "target": [],
                    "expression_sum": {
                        "group1": 0.0
                    },
                    "ens_id": "ENSG00000120708",
                    "uniprot_ids": [
                        "Q15582",
                        "H0Y9D7",
                        "D6RBX4",
                        "H0Y8M8",
                        "S4R3C6",
                        "H0YAB8",
                        "H0YAH8",
                        "H0Y8L3"
                    ]
                },
                "ENSG00000087245": {
                    "id": "ENSG00000087245",
                    "type": "Gene",
                    "symbol": "MMP2",
                    "source": [
                        "ENSG00000122691"
                    ],
                    "target": [],
                    "expression_sum": {
                        "group1": 0.0
                    },
                    "ens_id": "ENSG00000087245",
                    "uniprot_ids": [
                        "P08253",
                        "H3BS34",
                        "H3BR66",
                        "J3KRB7",
                        "H3BV48"
                    ]
                },
                "ENSG00000166482": {
                    "id": "ENSG00000166482",
                    "type": "Gene",
                    "symbol": "MFAP4",
                    "source": [
                        "ENSG00000221869",
                        "ENSG00000122691"
                    ],
                    "target": [],
                    "expression_sum": {
                        "group1": 0.0
                    },
                    "ens_id": "ENSG00000166482",
                    "uniprot_ids": [
                        "P55083",
                        "K7ES70"
                    ]
                },
                "ENSG00000141756": {
                    "id": "ENSG00000141756",
                    "type": "Gene",
                    "symbol": "FKBP10",
                    "source": [
                        "ENSG00000122691",
                        "ENSG00000167157"
                    ],
                    "target": [],
                    "expression_sum": {
                        "group1": 0.0
                    },
                    "ens_id": "ENSG00000141756",
                    "uniprot_ids": [
                        "Q96AY3",
                        "C9JPC3",
                        "K7EM43",
                        "H0Y827",
                        "K7ESG6",
                        "K7ELI6"
                    ]
                },
                "ENSG00000178531": {
                    "id": "ENSG00000178531",
                    "type": "Gene",
                    "symbol": "CTXN1",
                    "source": [
                        "ENSG00000122691"
                    ],
                    "target": [],
                    "expression_sum": {
                        "group1": 1.0
                    },
                    "ens_id": "ENSG00000178531",
                    "uniprot_ids": [
                        "P60606"
                    ]
                },
                "ENSG00000104870": {
                    "id": "ENSG00000104870",
                    "type": "Gene",
                    "symbol": "FCGRT",
                    "source": [
                        "ENSG00000100811",
                        "ENSG00000106261",
                        "ENSG00000163435",
                        "ENSG00000160113",
                        "ENSG00000153147",
                        "ENSG00000122691",
                        "ENSG00000181722",
                        "ENSG00000139352",
                        "ENSG00000168214",
                        "ENSG00000130522",
                        "ENSG00000177606",
                        "ENSG00000092199"
                    ],
                    "target": [],
                    "expression_sum": {
                        "group1": 0.0
                    },
                    "ens_id": "ENSG00000104870",
                    "uniprot_ids": [
                        "P55899",
                        "M0R2T3",
                        "M0QYN9",
                        "M0QYM4",
                        "M0R0K7",
                        "M0R0H0",
                        "M0QYN1",
                        "M0R266",
                        "M0R220",
                        "M0R0A9"
                    ]
                },
                "ENSG00000106261": {
                    "id": "ENSG00000106261",
                    "type": "TF",
                    "symbol": "ZKSCAN1",
                    "source": [
                        "ENSG00000163435",
                        "ENSG00000167081",
                        "ENSG00000113580",
                        "ENSG00000148516",
                        "ENSG00000100219",
                        "ENSG00000221869"
                    ],
                    "target": [
                        "ENSG00000103034",
                        "ENSG00000148516",
                        "ENSG00000167654",
                        "ENSG00000101443",
                        "ENSG00000163399",
                        "ENSG00000154080",
                        "ENSG00000196230",
                        "ENSG00000060982",
                        "ENSG00000152952",
                        "ENSG00000130303",
                        "ENSG00000163191",
                        "ENSG00000155980",
                        "ENSG00000123416",
                        "ENSG00000198125",
                        "ENSG00000138758",
                        "ENSG00000092964",
                        "ENSG00000132688",
                        "ENSG00000143702",
                        "ENSG00000135535",
                        "ENSG00000245532",
                        "ENSG00000075043",
                        "ENSG00000167642",
                        "ENSG00000102007",
                        "ENSG00000107130",
                        "ENSG00000149485",
                        "ENSG00000129521",
                        "ENSG00000189159",
                        "ENSG00000117632",
                        "ENSG00000170091",
                        "ENSG00000163435",
                        "ENSG00000096696",
                        "ENSG00000167552",
                        "ENSG00000118263",
                        "ENSG00000164330",
                        "ENSG00000137267",
                        "ENSG00000100219",
                        "ENSG00000185650",
                        "ENSG00000104870"
                    ],
                    "expression_sum": {
                        "group1": 1.0
                    },
                    "ens_id": "ENSG00000106261",
                    "uniprot_ids": [
                        "P17029",
                        "B3KRF7",
                        "E9PC66",
                        "C9JRM9"
                    ]
                },
                "ENSG00000149485": {
                    "id": "ENSG00000149485",
                    "type": "Gene",
                    "symbol": "FADS1",
                    "source": [
                        "ENSG00000016082",
                        "ENSG00000164330",
                        "ENSG00000106261",
                        "ENSG00000109132"
                    ],
                    "target": [],
                    "expression_sum": {
                        "group1": 1.0
                    },
                    "ens_id": "ENSG00000149485",
                    "uniprot_ids": [
                        "O60427",
                        "A0A0A0MR51",
                        "C9JJB3",
                        "F5H5X5",
                        "H0YB97",
                        "C9J425",
                        "F5H852",
                        "F5H3P6",
                        "H7C2V0",
                        "F5GWE3",
                        "F5GYH4",
                        "F5H2H3",
                        "F5H8G5",
                        "F5H2R9",
                        "F5H3U5",
                        "F5H0Y2",
                        "F5H1Q7"
                    ]
                },
                "ENSG00000245532": {
                    "id": "ENSG00000245532",
                    "type": "Gene",
                    "symbol": "NEAT1",
                    "source": [
                        "ENSG00000106261",
                        "ENSG00000163435",
                        "ENSG00000164683",
                        "ENSG00000100219",
                        "ENSG00000168214",
                        "ENSG00000160113"
                    ],
                    "target": [],
                    "expression_sum": {
                        "group1": 3.0
                    },
                    "ens_id": "ENSG00000245532"
                },
                "ENSG00000075043": {
                    "id": "ENSG00000075043",
                    "type": "Gene",
                    "symbol": "KCNQ2",
                    "source": [
                        "ENSG00000106261",
                        "ENSG00000160113"
                    ],
                    "target": [],
                    "expression_sum": {
                        "group1": 0.0
                    },
                    "ens_id": "ENSG00000075043",
                    "uniprot_ids": [
                        "O43526",
                        "A0A0D9SFE0",
                        "A0A0D9SGG3",
                        "A0A0D9SF10",
                        "A0A0D9SEV1",
                        "A0A0D9SGD4",
                        "A0A1B0GW14",
                        "A0A0D9SGJ7",
                        "Q4VXP6",
                        "A0A1B0GUK1",
                        "A0A0G2JH35",
                        "A0A0D9SG49"
                    ]
                },
                "ENSG00000167654": {
                    "id": "ENSG00000167654",
                    "type": "Gene",
                    "symbol": "ATCAY",
                    "source": [
                        "ENSG00000100811",
                        "ENSG00000106261",
                        "ENSG00000153147",
                        "ENSG00000108055",
                        "ENSG00000164754",
                        "ENSG00000196591"
                    ],
                    "target": [],
                    "expression_sum": {
                        "group1": 1.0
                    },
                    "ens_id": "ENSG00000167654",
                    "uniprot_ids": [
                        "Q86WG3",
                        "M0R197",
                        "M0R225"
                    ]
                },
                "ENSG00000167642": {
                    "id": "ENSG00000167642",
                    "type": "Gene",
                    "symbol": "SPINT2",
                    "source": [
                        "ENSG00000106261",
                        "ENSG00000163435",
                        "ENSG00000185551",
                        "ENSG00000160113",
                        "ENSG00000139352",
                        "ENSG00000168214",
                        "ENSG00000119547",
                        "ENSG00000177606"
                    ],
                    "target": [],
                    "expression_sum": {
                        "group1": 3.0
                    },
                    "ens_id": "ENSG00000167642",
                    "uniprot_ids": [
                        "O43291",
                        "K7ESI5",
                        "K7EKQ0",
                        "K7ES27",
                        "K7EKC8",
                        "K7EM91",
                        "K7EJS4"
                    ]
                },
                "ENSG00000128610": {
                    "id": "ENSG00000128610",
                    "type": "TF",
                    "symbol": "FEZF1",
                    "source": [
                        "ENSG00000181449"
                    ],
                    "target": [
                        "ENSG00000181449",
                        "ENSG00000114353",
                        "ENSG00000043355",
                        "ENSG00000173404",
                        "ENSG00000150687",
                        "ENSG00000163931",
                        "ENSG00000125462",
                        "ENSG00000245526"
                    ],
                    "expression_sum": {
                        "group1": 0.0
                    },
                    "ens_id": "ENSG00000128610",
                    "uniprot_ids": [
                        "A0PJY2",
                        "C9J0C5"
                    ]
                },
                "ENSG00000125462": {
                    "id": "ENSG00000125462",
                    "type": "Gene",
                    "symbol": "C1orf61",
                    "source": [
                        "ENSG00000128610"
                    ],
                    "target": [],
                    "expression_sum": {
                        "group1": 0.0
                    },
                    "ens_id": "ENSG00000125462"
                },
                "ENSG00000245526": {
                    "id": "ENSG00000245526",
                    "type": "Gene",
                    "symbol": "LINC00461",
                    "source": [
                        "ENSG00000128610",
                        "ENSG00000185551"
                    ],
                    "target": [],
                    "expression_sum": {
                        "group1": 0.0
                    },
                    "ens_id": "ENSG00000245526"
                },
                "ENSG00000043355": {
                    "id": "ENSG00000043355",
                    "type": "TF",
                    "symbol": "ZIC2",
                    "source": [
                        "ENSG00000128610",
                        "ENSG00000119547"
                    ],
                    "target": [
                        "ENSG00000132688",
                        "ENSG00000176842",
                        "ENSG00000265972",
                        "ENSG00000152558",
                        "ENSG00000149557",
                        "ENSG00000166710",
                        "ENSG00000185559",
                        "ENSG00000173404",
                        "ENSG00000139146"
                    ],
                    "expression_sum": {
                        "group1": 0.0
                    },
                    "ens_id": "ENSG00000043355",
                    "uniprot_ids": [
                        "O95409"
                    ]
                },
                "ENSG00000147140": {
                    "id": "ENSG00000147140",
                    "type": "TF",
                    "symbol": "NONO",
                    "source": [
                        "ENSG00000164330"
                    ],
                    "target": [
                        "ENSG00000169856",
                        "ENSG00000161082",
                        "ENSG00000169783",
                        "ENSG00000087085",
                        "ENSG00000185664",
                        "ENSG00000129951",
                        "ENSG00000129355",
                        "ENSG00000105784",
                        "ENSG00000018189",
                        "ENSG00000162188",
                        "ENSG00000155980",
                        "ENSG00000186868",
                        "ENSG00000213760",
                        "ENSG00000165434",
                        "ENSG00000092964",
                        "ENSG00000137285",
                        "ENSG00000143702",
                        "ENSG00000163539",
                        "ENSG00000125354",
                        "ENSG00000213420",
                        "ENSG00000170312",
                        "ENSG00000171033",
                        "ENSG00000152503",
                        "ENSG00000104833",
                        "ENSG00000137267",
                        "ENSG00000185650"
                    ],
                    "expression_sum": {
                        "group1": 1.0
                    },
                    "ens_id": "ENSG00000147140",
                    "uniprot_ids": [
                        "Q15233",
                        "A0A7I2V4K9",
                        "H7C367",
                        "C9IZL7",
                        "C9JYS8",
                        "C9J4X2",
                        "A0A7I2V464",
                        "C9JJ13",
                        "A0A7I2V535",
                        "A0A7I2V4N2",
                        "A0A7I2V5Y7",
                        "A0A7P0MRW0",
                        "A0A7I2V4J2",
                        "A0A7I2YQK8",
                        "A0A7I2V447"
                    ]
                },
                "ENSG00000221869": {
                    "id": "ENSG00000221869",
                    "type": "TF",
                    "symbol": "CEBPD",
                    "source": [
                        "ENSG00000163435",
                        "ENSG00000160113",
                        "ENSG00000164683",
                        "ENSG00000130522",
                        "ENSG00000177606"
                    ],
                    "target": [
                        "ENSG00000206573",
                        "ENSG00000106261",
                        "ENSG00000115944",
                        "ENSG00000162704",
                        "ENSG00000196531",
                        "ENSG00000126005",
                        "ENSG00000171604",
                        "ENSG00000116030",
                        "ENSG00000099622",
                        "ENSG00000180011",
                        "ENSG00000129559",
                        "ENSG00000184752",
                        "ENSG00000169567",
                        "ENSG00000125534",
                        "ENSG00000177606",
                        "ENSG00000160113",
                        "ENSG00000174748",
                        "ENSG00000131143",
                        "ENSG00000168653",
                        "ENSG00000241837",
                        "ENSG00000156467",
                        "ENSG00000142864",
                        "ENSG00000161203",
                        "ENSG00000075415",
                        "ENSG00000166165",
                        "ENSG00000141753",
                        "ENSG00000181885",
                        "ENSG00000184076",
                        "ENSG00000171314",
                        "ENSG00000266472",
                        "ENSG00000150779",
                        "ENSG00000154556",
                        "ENSG00000178741",
                        "ENSG00000163466",
                        "ENSG00000198931",
                        "ENSG00000166913",
                        "ENSG00000173812",
                        "ENSG00000141279",
                        "ENSG00000099795",
                        "ENSG00000111229",
                        "ENSG00000151729",
                        "ENSG00000118816",
                        "ENSG00000088832",
                        "ENSG00000162585",
                        "ENSG00000051620",
                        "ENSG00000122545",
                        "ENSG00000149547",
                        "ENSG00000159335",
                        "ENSG00000164924",
                        "ENSG00000189043",
                        "ENSG00000150687",
                        "ENSG00000142192",
                        "ENSG00000277443",
                        "ENSG00000101558",
                        "ENSG00000162545",
                        "ENSG00000101040",
                        "ENSG00000128739",
                        "ENSG00000109475",
                        "ENSG00000154518",
                        "ENSG00000196262",
                        "ENSG00000111640",
                        "ENSG00000104904",
                        "ENSG00000165637",
                        "ENSG00000183978",
                        "ENSG00000241685",
                        "ENSG00000173726",
                        "ENSG00000091164",
                        "ENSG00000172757",
                        "ENSG00000125971",
                        "ENSG00000130332",
                        "ENSG00000116586",
                        "ENSG00000188290",
                        "ENSG00000156976",
                        "ENSG00000173674",
                        "ENSG00000147548",
                        "ENSG00000089220",
                        "ENSG00000134138",
                        "ENSG00000119335",
                        "ENSG00000115286",
                        "ENSG00000134717",
                        "ENSG00000119396",
                        "ENSG00000136156",
                        "ENSG00000177879",
                        "ENSG00000105640",
                        "ENSG00000099624",
                        "ENSG00000171159",
                        "ENSG00000067225",
                        "ENSG00000154723",
                        "ENSG00000166347",
                        "ENSG00000213719",
                        "ENSG00000113712",
                        "ENSG00000110321",
                        "ENSG00000233927",
                        "ENSG00000254999",
                        "ENSG00000004059",
                        "ENSG00000152234",
                        "ENSG00000137106",
                        "ENSG00000177556",
                        "ENSG00000034713",
                        "ENSG00000113387",
                        "ENSG00000100592",
                        "ENSG00000198668",
                        "ENSG00000134308",
                        "ENSG00000034510",
                        "ENSG00000123144",
                        "ENSG00000115091",
                        "ENSG00000149257",
                        "ENSG00000143256",
                        "ENSG00000149084",
                        "ENSG00000126934",
                        "ENSG00000154639",
                        "ENSG00000168118",
                        "ENSG00000106367",
                        "ENSG00000197111",
                        "ENSG00000214253",
                        "ENSG00000101182",
                        "ENSG00000162496",
                        "ENSG00000142676",
                        "ENSG00000171421",
                        "ENSG00000129515",
                        "ENSG00000100387",
                        "ENSG00000140319",
                        "ENSG00000206503",
                        "ENSG00000122034",
                        "ENSG00000187514",
                        "ENSG00000111669",
                        "ENSG00000163041",
                        "ENSG00000118680",
                        "ENSG00000243317",
                        "ENSG00000175826",
                        "ENSG00000184007",
                        "ENSG00000009307",
                        "ENSG00000178980",
                        "ENSG00000107262",
                        "ENSG00000004779",
                        "ENSG00000182117",
                        "ENSG00000124172",
                        "ENSG00000182196",
                        "ENSG00000169139",
                        "ENSG00000168214",
                        "ENSG00000118363",
                        "ENSG00000162191",
                        "ENSG00000100911",
                        "ENSG00000070831",
                        "ENSG00000162076",
                        "ENSG00000107438",
                        "ENSG00000122705",
                        "ENSG00000166482",
                        "ENSG00000110700",
                        "ENSG00000184009",
                        "ENSG00000075624",
                        "ENSG00000095059",
                        "ENSG00000173660",
                        "ENSG00000103187",
                        "ENSG00000108953",
                        "ENSG00000186184",
                        "ENSG00000100804",
                        "ENSG00000155368",
                        "ENSG00000272047",
                        "ENSG00000114125",
                        "ENSG00000185787",
                        "ENSG00000163931",
                        "ENSG00000164713",
                        "ENSG00000130638",
                        "ENSG00000240972",
                        "ENSG00000111775",
                        "ENSG00000105379",
                        "ENSG00000123636",
                        "ENSG00000135390",
                        "ENSG00000149806",
                        "ENSG00000239672",
                        "ENSG00000213585",
                        "ENSG00000167658",
                        "ENSG00000005022",
                        "ENSG00000188612",
                        "ENSG00000128654",
                        "ENSG00000112715",
                        "ENSG00000180817",
                        "ENSG00000112695",
                        "ENSG00000116288",
                        "ENSG00000090266",
                        "ENSG00000158710",
                        "ENSG00000205542",
                        "ENSG00000160948",
                        "ENSG00000136810",
                        "ENSG00000174444",
                        "ENSG00000169764",
                        "ENSG00000168028",
                        "ENSG00000127184",
                        "ENSG00000136238",
                        "ENSG00000104341",
                        "ENSG00000130522",
                        "ENSG00000224032",
                        "ENSG00000167815",
                        "ENSG00000122873",
                        "ENSG00000126457",
                        "ENSG00000176340",
                        "ENSG00000167996",
                        "ENSG00000132963",
                        "ENSG00000065978",
                        "ENSG00000087460",
                        "ENSG00000170759",
                        "ENSG00000171530",
                        "ENSG00000148450",
                        "ENSG00000177410",
                        "ENSG00000178127",
                        "ENSG00000113558",
                        "ENSG00000101745",
                        "ENSG00000140990",
                        "ENSG00000182718",
                        "ENSG00000105518",
                        "ENSG00000163435",
                        "ENSG00000133639",
                        "ENSG00000126267",
                        "ENSG00000100129",
                        "ENSG00000170017",
                        "ENSG00000092841",
                        "ENSG00000145494"
                    ],
                    "expression_sum": {
                        "group1": 0.0
                    },
                    "ens_id": "ENSG00000221869",
                    "uniprot_ids": [
                        "P49716"
                    ]
                },
                "ENSG00000162496": {
                    "id": "ENSG00000162496",
                    "type": "Gene",
                    "symbol": "DHRS3",
                    "source": [
                        "ENSG00000134138",
                        "ENSG00000185630",
                        "ENSG00000164683",
                        "ENSG00000221869",
                        "ENSG00000130522",
                        "ENSG00000092199"
                    ],
                    "target": [],
                    "expression_sum": {
                        "group1": 0.0
                    },
                    "ens_id": "ENSG00000162496",
                    "uniprot_ids": [
                        "O75911",
                        "Q5SUY4",
                        "A0A087WTY3"
                    ]
                },
                "ENSG00000174748": {
                    "id": "ENSG00000174748",
                    "type": "Gene",
                    "symbol": "RPL15",
                    "source": [
                        "ENSG00000221869",
                        "ENSG00000181449",
                        "ENSG00000163435"
                    ],
                    "target": [],
                    "expression_sum": {
                        "group1": 59.0
                    },
                    "ens_id": "ENSG00000174748",
                    "uniprot_ids": [
                        "P61313",
                        "E7ERA2",
                        "A0A2R8YEM3",
                        "A0A2R8Y738",
                        "E7EX53",
                        "E7EQV9",
                        "E7ENU7"
                    ]
                },
                "ENSG00000168028": {
                    "id": "ENSG00000168028",
                    "type": "Gene",
                    "symbol": "RPSA",
                    "source": [
                        "ENSG00000181449",
                        "ENSG00000167081",
                        "ENSG00000164330",
                        "ENSG00000221869",
                        "ENSG00000137203"
                    ],
                    "target": [],
                    "expression_sum": {
                        "group1": 23.0
                    },
                    "ens_id": "ENSG00000168028",
                    "uniprot_ids": [
                        "P08865",
                        "A0A0C4DG17",
                        "C9J9K3",
                        "F8WD59"
                    ]
                },
                "ENSG00000109475": {
                    "id": "ENSG00000109475",
                    "type": "Gene",
                    "symbol": "RPL34",
                    "source": [
                        "ENSG00000167081",
                        "ENSG00000221869"
                    ],
                    "target": [],
                    "expression_sum": {
                        "group1": 34.0
                    },
                    "ens_id": "ENSG00000109475",
                    "uniprot_ids": [
                        "P49207"
                    ]
                },
                "ENSG00000112715": {
                    "id": "ENSG00000112715",
                    "type": "Gene",
                    "symbol": "VEGFA",
                    "source": [
                        "ENSG00000221869"
                    ],
                    "target": [],
                    "expression_sum": {
                        "group1": 0.0
                    },
                    "ens_id": "ENSG00000112715",
                    "uniprot_ids": [
                        "P15692",
                        "H0YBZ0",
                        "J3KPA4",
                        "A0A0A0MSH5",
                        "H3BLW8",
                        "A0A5F9ZH41",
                        "A0A0A0MR43",
                        "H0YBI8",
                        "A0A0A0MSI7",
                        "A0A0A0MRQ4",
                        "A0A0A0MTB2",
                        "A0A0A0MSH7",
                        "A2A2V4"
                    ]
                },
                "ENSG00000141753": {
                    "id": "ENSG00000141753",
                    "type": "Gene",
                    "symbol": "IGFBP4",
                    "source": [
                        "ENSG00000221869"
                    ],
                    "target": [],
                    "expression_sum": {
                        "group1": 0.0
                    },
                    "ens_id": "ENSG00000141753",
                    "uniprot_ids": [
                        "P22692"
                    ]
                },
                "ENSG00000233927": {
                    "id": "ENSG00000233927",
                    "type": "Gene",
                    "symbol": "RPS28",
                    "source": [
                        "ENSG00000181449",
                        "ENSG00000163435",
                        "ENSG00000167081",
                        "ENSG00000164683",
                        "ENSG00000221869",
                        "ENSG00000119547"
                    ],
                    "target": [],
                    "expression_sum": {
                        "group1": 21.0
                    },
                    "ens_id": "ENSG00000233927",
                    "uniprot_ids": [
                        "P62857"
                    ]
                },
                "ENSG00000105640": {
                    "id": "ENSG00000105640",
                    "type": "Gene",
                    "symbol": "RPL18A",
                    "source": [
                        "ENSG00000167081",
                        "ENSG00000221869",
                        "ENSG00000164330"
                    ],
                    "target": [],
                    "expression_sum": {
                        "group1": 38.0
                    },
                    "ens_id": "ENSG00000105640",
                    "uniprot_ids": [
                        "Q02543",
                        "M0R1A7",
                        "M0R117",
                        "M0R0P7",
                        "M0R3D6"
                    ]
                },
                "ENSG00000164683": {
                    "id": "ENSG00000164683",
                    "type": "TF",
                    "symbol": "HEY1",
                    "source": [
                        "ENSG00000181449"
                    ],
                    "target": [
                        "ENSG00000104529",
                        "ENSG00000137573",
                        "ENSG00000118181",
                        "ENSG00000152558",
                        "ENSG00000154640",
                        "ENSG00000166710",
                        "ENSG00000129355",
                        "ENSG00000102265",
                        "ENSG00000105854",
                        "ENSG00000084207",
                        "ENSG00000126458",
                        "ENSG00000166165",
                        "ENSG00000135821",
                        "ENSG00000245532",
                        "ENSG00000142534",
                        "ENSG00000265972",
                        "ENSG00000103260",
                        "ENSG00000117632",
                        "ENSG00000130066",
                        "ENSG00000229117",
                        "ENSG00000143545",
                        "ENSG00000135404",
                        "ENSG00000221869",
                        "ENSG00000150687",
                        "ENSG00000147403",
                        "ENSG00000187193",
                        "ENSG00000144560",
                        "ENSG00000100316",
                        "ENSG00000155366",
                        "ENSG00000133112",
                        "ENSG00000131981",
                        "ENSG00000125691",
                        "ENSG00000122884",
                        "ENSG00000213719",
                        "ENSG00000181744",
                        "ENSG00000233927",
                        "ENSG00000129521",
                        "ENSG00000108107",
                        "ENSG00000138326",
                        "ENSG00000156508",
                        "ENSG00000116044",
                        "ENSG00000153944",
                        "ENSG00000185650",
                        "ENSG00000110092",
                        "ENSG00000145592",
                        "ENSG00000162496",
                        "ENSG00000142676",
                        "ENSG00000119655",
                        "ENSG00000148180",
                        "ENSG00000177954",
                        "ENSG00000186868",
                        "ENSG00000185088",
                        "ENSG00000163110",
                        "ENSG00000051523",
                        "ENSG00000107438",
                        "ENSG00000003436",
                        "ENSG00000063177",
                        "ENSG00000135046",
                        "ENSG00000120742",
                        "ENSG00000105372",
                        "ENSG00000137267",
                        "ENSG00000170889",
                        "ENSG00000143819",
                        "ENSG00000008988",
                        "ENSG00000135390",
                        "ENSG00000008394",
                        "ENSG00000154080",
                        "ENSG00000129951",
                        "ENSG00000137154",
                        "ENSG00000060138",
                        "ENSG00000158710",
                        "ENSG00000174021",
                        "ENSG00000168938",
                        "ENSG00000164111",
                        "ENSG00000109861",
                        "ENSG00000158195",
                        "ENSG00000140264",
                        "ENSG00000177600",
                        "ENSG00000166441",
                        "ENSG00000134419",
                        "ENSG00000149273",
                        "ENSG00000152518",
                        "ENSG00000182718",
                        "ENSG00000221983",
                        "ENSG00000133639",
                        "ENSG00000109062",
                        "ENSG00000185624",
                        "ENSG00000138640",
                        "ENSG00000018408",
                        "ENSG00000114115",
                        "ENSG00000089009"
                    ],
                    "expression_sum": {
                        "group1": 0.0
                    },
                    "ens_id": "ENSG00000164683",
                    "uniprot_ids": [
                        "Q9Y5J3",
                        "A0A6I8PRS3",
                        "B4DEI9",
                        "A0A6I8PRC2",
                        "E5RHK6",
                        "A0A6I8PIY0",
                        "A0A6I8PU82"
                    ]
                },
                "ENSG00000144560": {
                    "id": "ENSG00000144560",
                    "type": "Gene",
                    "symbol": "VGLL4",
                    "source": [
                        "ENSG00000164683",
                        "ENSG00000100219",
                        "ENSG00000163435"
                    ],
                    "target": [],
                    "expression_sum": {
                        "group1": 0.0
                    },
                    "ens_id": "ENSG00000144560",
                    "uniprot_ids": [
                        "Q14135",
                        "G5E9M9",
                        "G5E9M7",
                        "A0A0A6YYI5",
                        "F8WBN7",
                        "F8W708",
                        "E7EQU6",
                        "C9JBN2",
                        "E7EWF5",
                        "A0A075B6E4",
                        "E7ERW0",
                        "C9JX59",
                        "A0A096LP98",
                        "A0A1W2PQQ9",
                        "E7EUJ2"
                    ]
                },
                "ENSG00000104529": {
                    "id": "ENSG00000104529",
                    "type": "Gene",
                    "symbol": "EEF1D",
                    "source": [
                        "ENSG00000164683",
                        "ENSG00000164330"
                    ],
                    "target": [],
                    "expression_sum": {
                        "group1": 2.0
                    },
                    "ens_id": "ENSG00000104529",
                    "uniprot_ids": [
                        "P29692",
                        "E9PKK3",
                        "E9PNC8",
                        "E9PL71",
                        "E9PI39",
                        "E9PQ49",
                        "E9PL12",
                        "E9PNW6",
                        "E9PLS6",
                        "E9PN71",
                        "E9PK06",
                        "E9PPR1",
                        "E9PJD0",
                        "E9PN56",
                        "E9PQZ1",
                        "E9PPY1",
                        "E9PL21",
                        "E9PKH7",
                        "E9PI93",
                        "E9PJ84",
                        "E9PLA1",
                        "A0A087X1X7",
                        "E9PM66",
                        "E9PJV8",
                        "E9PK01",
                        "E9PMW7",
                        "E9PLT8",
                        "E9PLL8",
                        "E9PRL0",
                        "E9PIP5",
                        "E9PQR8",
                        "E9PK72",
                        "E9PIZ1",
                        "H0YE58",
                        "E9PN91",
                        "H0YCK7",
                        "E9PQC9",
                        "E9PRY8"
                    ]
                },
                "ENSG00000149273": {
                    "id": "ENSG00000149273",
                    "type": "Gene",
                    "symbol": "RPS3",
                    "source": [
                        "ENSG00000164683",
                        "ENSG00000164330"
                    ],
                    "target": [],
                    "expression_sum": {
                        "group1": 40.0
                    },
                    "ens_id": "ENSG00000149273",
                    "uniprot_ids": [
                        "P23396",
                        "H0YCJ7",
                        "E9PQX2",
                        "E9PPU1",
                        "E9PL09",
                        "H0YF32",
                        "E9PJH4",
                        "H0YES8",
                        "E9PSF4",
                        "E9PJN9",
                        "H0YEU2",
                        "E9PQ96",
                        "F2Z2S8",
                        "E9PK82"
                    ]
                },
                "ENSG00000129521": {
                    "id": "ENSG00000129521",
                    "type": "Gene",
                    "symbol": "EGLN3",
                    "source": [
                        "ENSG00000106261",
                        "ENSG00000163435",
                        "ENSG00000164683",
                        "ENSG00000100219",
                        "ENSG00000160113"
                    ],
                    "target": [],
                    "expression_sum": {
                        "group1": 0.0
                    },
                    "ens_id": "ENSG00000129521",
                    "uniprot_ids": [
                        "Q9H6Z9",
                        "F8W1G2",
                        "G3V3M1",
                        "F8VR39"
                    ]
                },
                "ENSG00000134419": {
                    "id": "ENSG00000134419",
                    "type": "Gene",
                    "symbol": "RPS15A",
                    "source": [
                        "ENSG00000164683",
                        "ENSG00000167081",
                        "ENSG00000164330"
                    ],
                    "target": [],
                    "expression_sum": {
                        "group1": 31.0
                    },
                    "ens_id": "ENSG00000134419",
                    "uniprot_ids": [
                        "P62244",
                        "I3L246",
                        "I3L303",
                        "H3BT37",
                        "I3L3P7",
                        "H3BVC7",
                        "H3BV27"
                    ]
                },
                "ENSG00000105372": {
                    "id": "ENSG00000105372",
                    "type": "Gene",
                    "symbol": "RPS19",
                    "source": [
                        "ENSG00000164683",
                        "ENSG00000167081",
                        "ENSG00000119547",
                        "ENSG00000164330"
                    ],
                    "target": [],
                    "expression_sum": {
                        "group1": 47.0
                    },
                    "ens_id": "ENSG00000105372",
                    "uniprot_ids": [
                        "P39019",
                        "M0R140",
                        "A0A075B6E2",
                        "M0QYF7",
                        "M0R2L9"
                    ]
                },
                "ENSG00000170889": {
                    "id": "ENSG00000170889",
                    "type": "Gene",
                    "symbol": "RPS9",
                    "source": [
                        "ENSG00000164683",
                        "ENSG00000167081"
                    ],
                    "target": [],
                    "expression_sum": {
                        "group1": 18.0
                    },
                    "ens_id": "ENSG00000170889",
                    "uniprot_ids": [
                        "P46781",
                        "C9JM19",
                        "A8MXK4",
                        "F2Z3C0",
                        "B5MCT8"
                    ]
                },
                "ENSG00000108107": {
                    "id": "ENSG00000108107",
                    "type": "Gene",
                    "symbol": "RPL28",
                    "source": [
                        "ENSG00000181449",
                        "ENSG00000164683",
                        "ENSG00000167081",
                        "ENSG00000164330",
                        "ENSG00000108001",
                        "ENSG00000114861",
                        "ENSG00000119547"
                    ],
                    "target": [],
                    "expression_sum": {
                        "group1": 42.0
                    },
                    "ens_id": "ENSG00000108107",
                    "uniprot_ids": [
                        "P46779",
                        "H0YLP6",
                        "H0YMF4",
                        "H0YKD8"
                    ]
                },
                "ENSG00000100316": {
                    "id": "ENSG00000100316",
                    "type": "Gene",
                    "symbol": "RPL3",
                    "source": [
                        "ENSG00000164683",
                        "ENSG00000167081",
                        "ENSG00000164330"
                    ],
                    "target": [],
                    "expression_sum": {
                        "group1": 42.0
                    },
                    "ens_id": "ENSG00000100316",
                    "uniprot_ids": [
                        "P39023",
                        "G5E9G0",
                        "H7C3M2",
                        "H7C422",
                        "F8WCR1",
                        "B5MCW2"
                    ]
                },
                "ENSG00000164754": {
                    "id": "ENSG00000164754",
                    "type": "TF",
                    "symbol": "RAD21",
                    "source": [
                        "ENSG00000181449",
                        "ENSG00000164330"
                    ],
                    "target": [
                        "ENSG00000181449",
                        "ENSG00000143401",
                        "ENSG00000117399",
                        "ENSG00000029993",
                        "ENSG00000172020",
                        "ENSG00000188486",
                        "ENSG00000134057",
                        "ENSG00000169856",
                        "ENSG00000005249",
                        "ENSG00000173207",
                        "ENSG00000203760",
                        "ENSG00000167654",
                        "ENSG00000198830",
                        "ENSG00000107105",
                        "ENSG00000148798",
                        "ENSG00000136108",
                        "ENSG00000137804",
                        "ENSG00000117724",
                        "ENSG00000198910",
                        "ENSG00000166257",
                        "ENSG00000100167",
                        "ENSG00000174021",
                        "ENSG00000197959",
                        "ENSG00000162374",
                        "ENSG00000132872",
                        "ENSG00000105409",
                        "ENSG00000134313",
                        "ENSG00000077152",
                        "ENSG00000100526",
                        "ENSG00000168393",
                        "ENSG00000155980",
                        "ENSG00000186868",
                        "ENSG00000182481",
                        "ENSG00000108106",
                        "ENSG00000148773",
                        "ENSG00000120802",
                        "ENSG00000088325",
                        "ENSG00000126950",
                        "ENSG00000164611",
                        "ENSG00000165434",
                        "ENSG00000167553",
                        "ENSG00000143702",
                        "ENSG00000104435",
                        "ENSG00000123975",
                        "ENSG00000016082",
                        "ENSG00000066279",
                        "ENSG00000170312",
                        "ENSG00000170540",
                        "ENSG00000124194",
                        "ENSG00000173267",
                        "ENSG00000157456",
                        "ENSG00000087258",
                        "ENSG00000131747",
                        "ENSG00000111897",
                        "ENSG00000175063",
                        "ENSG00000149294",
                        "ENSG00000131016",
                        "ENSG00000170091",
                        "ENSG00000106268",
                        "ENSG00000139970",
                        "ENSG00000206579",
                        "ENSG00000135406",
                        "ENSG00000168824",
                        "ENSG00000164330",
                        "ENSG00000068615",
                        "ENSG00000113810",
                        "ENSG00000151150",
                        "ENSG00000164104"
                    ],
                    "expression_sum": {
                        "group1": 1.0
                    },
                    "ens_id": "ENSG00000164754",
                    "uniprot_ids": [
                        "O60216",
                        "E5RJK5",
                        "E5RJW1",
                        "E5RG18",
                        "E5RFV8",
                        "E5RI01",
                        "E5RIN7",
                        "E5RFZ5"
                    ]
                },
                "ENSG00000174021": {
                    "id": "ENSG00000174021",
                    "type": "Gene",
                    "symbol": "GNG5",
                    "source": [
                        "ENSG00000100811",
                        "ENSG00000163435",
                        "ENSG00000092199",
                        "ENSG00000164683",
                        "ENSG00000120837",
                        "ENSG00000105698",
                        "ENSG00000103495",
                        "ENSG00000108055",
                        "ENSG00000164754",
                        "ENSG00000160113",
                        "ENSG00000139613"
                    ],
                    "target": [],
                    "expression_sum": {
                        "group1": 2.0
                    },
                    "ens_id": "ENSG00000174021",
                    "uniprot_ids": [
                        "P63218"
                    ]
                },
                "ENSG00000143401": {
                    "id": "ENSG00000143401",
                    "type": "Gene",
                    "symbol": "ANP32E",
                    "source": [
                        "ENSG00000164754"
                    ],
                    "target": [],
                    "expression_sum": {
                        "group1": 0.0
                    },
                    "ens_id": "ENSG00000143401",
                    "uniprot_ids": [
                        "Q9BTT0",
                        "Q5TB25",
                        "Q5TB19",
                        "E9PLC4",
                        "H0YCE2",
                        "E9PI45",
                        "E9PPH5"
                    ]
                },
                "ENSG00000173207": {
                    "id": "ENSG00000173207",
                    "type": "Gene",
                    "symbol": "CKS1B",
                    "source": [
                        "ENSG00000108055",
                        "ENSG00000103495",
                        "ENSG00000164754",
                        "ENSG00000116560"
                    ],
                    "target": [],
                    "expression_sum": {
                        "group1": 0.0
                    },
                    "ens_id": "ENSG00000173207",
                    "uniprot_ids": [
                        "P61024",
                        "Q9BZU3",
                        "Q5T179"
                    ]
                },
                "ENSG00000066279": {
                    "id": "ENSG00000066279",
                    "type": "Gene",
                    "symbol": "ASPM",
                    "source": [
                        "ENSG00000108055",
                        "ENSG00000164754",
                        "ENSG00000116560"
                    ],
                    "target": [],
                    "expression_sum": {
                        "group1": 0.0
                    },
                    "ens_id": "ENSG00000066279",
                    "uniprot_ids": [
                        "Q8IZT6",
                        "A0A7P0Z4R7",
                        "A0A7P0T8U9",
                        "A0A7P0Z491"
                    ]
                },
                "ENSG00000117724": {
                    "id": "ENSG00000117724",
                    "type": "Gene",
                    "symbol": "CENPF",
                    "source": [
                        "ENSG00000108055",
                        "ENSG00000164754",
                        "ENSG00000116560"
                    ],
                    "target": [],
                    "expression_sum": {
                        "group1": 0.0
                    },
                    "ens_id": "ENSG00000117724",
                    "uniprot_ids": [
                        "P49454",
                        "A0A087WTY4"
                    ]
                },
                "ENSG00000168393": {
                    "id": "ENSG00000168393",
                    "type": "Gene",
                    "symbol": "DTYMK",
                    "source": [
                        "ENSG00000189403",
                        "ENSG00000164754"
                    ],
                    "target": [],
                    "expression_sum": {
                        "group1": 0.0
                    },
                    "ens_id": "ENSG00000168393",
                    "uniprot_ids": [
                        "P23919",
                        "G5E9E9",
                        "H7BZ20",
                        "H7C312",
                        "H7C3A4"
                    ]
                },
                "ENSG00000164104": {
                    "id": "ENSG00000164104",
                    "type": "Gene",
                    "symbol": "HMGB2",
                    "source": [
                        "ENSG00000189403",
                        "ENSG00000164754",
                        "ENSG00000116560"
                    ],
                    "target": [],
                    "expression_sum": {
                        "group1": 2.0
                    },
                    "ens_id": "ENSG00000164104",
                    "uniprot_ids": [
                        "P26583",
                        "D6R9A6"
                    ]
                },
                "ENSG00000134057": {
                    "id": "ENSG00000134057",
                    "type": "Gene",
                    "symbol": "CCNB1",
                    "source": [
                        "ENSG00000164754"
                    ],
                    "target": [],
                    "expression_sum": {
                        "group1": 0.0
                    },
                    "ens_id": "ENSG00000134057",
                    "uniprot_ids": [
                        "P14635",
                        "D6RHI0",
                        "E9PC90",
                        "H0Y9U8",
                        "H0YA62"
                    ]
                },
                "ENSG00000203760": {
                    "id": "ENSG00000203760",
                    "type": "Gene",
                    "symbol": "CENPW",
                    "source": [
                        "ENSG00000164754"
                    ],
                    "target": [],
                    "expression_sum": {
                        "group1": 0.0
                    },
                    "ens_id": "ENSG00000203760",
                    "uniprot_ids": [
                        "Q5EE01",
                        "A0A0A0MRK5"
                    ]
                },
                "ENSG00000005249": {
                    "id": "ENSG00000005249",
                    "type": "Gene",
                    "symbol": "PRKAR2B",
                    "source": [
                        "ENSG00000108055",
                        "ENSG00000103495",
                        "ENSG00000164754",
                        "ENSG00000134138"
                    ],
                    "target": [],
                    "expression_sum": {
                        "group1": 1.0
                    },
                    "ens_id": "ENSG00000005249",
                    "uniprot_ids": [
                        "P31323"
                    ]
                },
                "ENSG00000029993": {
                    "id": "ENSG00000029993",
                    "type": "Gene",
                    "symbol": "HMGB3",
                    "source": [
                        "ENSG00000181449",
                        "ENSG00000164754",
                        "ENSG00000164330"
                    ],
                    "target": [],
                    "expression_sum": {
                        "group1": 1.0
                    },
                    "ens_id": "ENSG00000029993",
                    "uniprot_ids": [
                        "O15347",
                        "E7EQU1",
                        "E7ES08",
                        "E9PES6"
                    ]
                },
                "ENSG00000188486": {
                    "id": "ENSG00000188486",
                    "type": "Gene",
                    "symbol": "H2AFX",
                    "source": [
                        "ENSG00000108055",
                        "ENSG00000164754",
                        "ENSG00000116560"
                    ],
                    "target": [],
                    "expression_sum": {
                        "group1": 0.0
                    },
                    "ens_id": "ENSG00000188486",
                    "uniprot_ids": [
                        "P16104"
                    ]
                },
                "ENSG00000148773": {
                    "id": "ENSG00000148773",
                    "type": "Gene",
                    "symbol": "MKI67",
                    "source": [
                        "ENSG00000108055",
                        "ENSG00000164754",
                        "ENSG00000116560"
                    ],
                    "target": [],
                    "expression_sum": {
                        "group1": 0.0
                    },
                    "ens_id": "ENSG00000148773",
                    "uniprot_ids": [
                        "P46013"
                    ]
                },
                "ENSG00000120802": {
                    "id": "ENSG00000120802",
                    "type": "Gene",
                    "symbol": "TMPO",
                    "source": [
                        "ENSG00000164754"
                    ],
                    "target": [],
                    "expression_sum": {
                        "group1": 0.0
                    },
                    "ens_id": "ENSG00000120802",
                    "uniprot_ids": [
                        "P42166",
                        "P42167",
                        "G5E972",
                        "H0YJH7"
                    ]
                },
                "ENSG00000136108": {
                    "id": "ENSG00000136108",
                    "type": "Gene",
                    "symbol": "CKAP2",
                    "source": [
                        "ENSG00000164754"
                    ],
                    "target": [],
                    "expression_sum": {
                        "group1": 0.0
                    },
                    "ens_id": "ENSG00000136108",
                    "uniprot_ids": [
                        "Q8WWK9",
                        "C9J7Y4",
                        "C9J649"
                    ]
                },
                "ENSG00000157456": {
                    "id": "ENSG00000157456",
                    "type": "Gene",
                    "symbol": "CCNB2",
                    "source": [
                        "ENSG00000108055",
                        "ENSG00000164754"
                    ],
                    "target": [],
                    "expression_sum": {
                        "group1": 0.0
                    },
                    "ens_id": "ENSG00000157456",
                    "uniprot_ids": [
                        "O95067",
                        "H1UBN3",
                        "H0YMP3"
                    ]
                },
                "ENSG00000131747": {
                    "id": "ENSG00000131747",
                    "type": "Gene",
                    "symbol": "TOP2A",
                    "source": [
                        "ENSG00000108055",
                        "ENSG00000164754",
                        "ENSG00000116560"
                    ],
                    "target": [],
                    "expression_sum": {
                        "group1": 0.0
                    },
                    "ens_id": "ENSG00000131747",
                    "uniprot_ids": [
                        "P11388",
                        "J3QR57",
                        "J3KTB7"
                    ]
                },
                "ENSG00000175063": {
                    "id": "ENSG00000175063",
                    "type": "Gene",
                    "symbol": "UBE2C",
                    "source": [
                        "ENSG00000108055",
                        "ENSG00000164754",
                        "ENSG00000116560"
                    ],
                    "target": [],
                    "expression_sum": {
                        "group1": 0.0
                    },
                    "ens_id": "ENSG00000175063",
                    "uniprot_ids": [
                        "O00762",
                        "K4DI81",
                        "A0A087WVK1",
                        "A0A0A0MSE8"
                    ]
                },
                "ENSG00000187634": {
                    "id": "ENSG00000187634",
                    "type": "Gene",
                    "symbol": "SAMD11",
                    "source": [
                        "ENSG00000167081"
                    ],
                    "target": [],
                    "expression_sum": {
                        "group1": 1.0
                    },
                    "ens_id": "ENSG00000187634",
                    "uniprot_ids": [
                        "Q96NU1",
                        "A0A087X1J5",
                        "Q5SV95",
                        "A0A087WXB3",
                        "H7BY14",
                        "A0A087X223",
                        "H7C3J6",
                        "A0A087WYU3",
                        "A0A087WX24",
                        "A0A087WU74",
                        "A0A087WYW1"
                    ]
                },
                "ENSG00000173436": {
                    "id": "ENSG00000173436",
                    "type": "Gene",
                    "symbol": "MINOS1",
                    "source": [
                        "ENSG00000167081",
                        "ENSG00000181449",
                        "ENSG00000139352",
                        "ENSG00000113580"
                    ],
                    "target": [],
                    "expression_sum": {
                        "group1": 2.0
                    },
                    "ens_id": "ENSG00000173436",
                    "uniprot_ids": [
                        "Q5TGZ0",
                        "A0A087WU07",
                        "A0A3B3IRY5"
                    ]
                },
                "ENSG00000075151": {
                    "id": "ENSG00000075151",
                    "type": "Gene",
                    "symbol": "EIF4G3",
                    "source": [
                        "ENSG00000181449",
                        "ENSG00000109132",
                        "ENSG00000167081",
                        "ENSG00000113580",
                        "ENSG00000139352"
                    ],
                    "target": [],
                    "expression_sum": {
                        "group1": 0.0
                    },
                    "ens_id": "ENSG00000075151",
                    "uniprot_ids": [
                        "O43432",
                        "A0A0U1RQK7",
                        "B1AN91",
                        "A0A0A0MSA7",
                        "B1AN92",
                        "A0A7P0TB42",
                        "A0A7P0T858",
                        "A0A804HJV5",
                        "A0A7P0TBQ8"
                    ]
                },
                "ENSG00000130770": {
                    "id": "ENSG00000130770",
                    "type": "Gene",
                    "symbol": "ATP5IF1",
                    "source": [
                        "ENSG00000181449",
                        "ENSG00000163435",
                        "ENSG00000167081",
                        "ENSG00000113580",
                        "ENSG00000114861"
                    ],
                    "target": [],
                    "expression_sum": {
                        "group1": 8.0
                    },
                    "ens_id": "ENSG00000130770",
                    "uniprot_ids": [
                        "Q9UII2",
                        "A0A0B4J230"
                    ]
                },
                "ENSG00000134684": {
                    "id": "ENSG00000134684",
                    "type": "Gene",
                    "symbol": "YARS",
                    "source": [
                        "ENSG00000167081",
                        "ENSG00000113580",
                        "ENSG00000164330",
                        "ENSG00000177030",
                        "ENSG00000114861"
                    ],
                    "target": [],
                    "expression_sum": {
                        "group1": 1.0
                    },
                    "ens_id": "ENSG00000134684",
                    "uniprot_ids": [
                        "P54577",
                        "A0A6Q8PFX4",
                        "A0A0C4DGZ5",
                        "A0A6Q8PF15",
                        "A0A6Q8PFC1",
                        "A0A6Q8PFX2",
                        "A0A6Q8PGW2"
                    ]
                },
                "ENSG00000116898": {
                    "id": "ENSG00000116898",
                    "type": "Gene",
                    "symbol": "MRPS15",
                    "source": [
                        "ENSG00000181449",
                        "ENSG00000163435",
                        "ENSG00000167081",
                        "ENSG00000113580",
                        "ENSG00000164330"
                    ],
                    "target": [],
                    "expression_sum": {
                        "group1": 1.0
                    },
                    "ens_id": "ENSG00000116898",
                    "uniprot_ids": [
                        "P82914"
                    ]
                },
                "ENSG00000084070": {
                    "id": "ENSG00000084070",
                    "type": "Gene",
                    "symbol": "SMAP2",
                    "source": [
                        "ENSG00000167081",
                        "ENSG00000113580",
                        "ENSG00000139352"
                    ],
                    "target": [],
                    "expression_sum": {
                        "group1": 0.0
                    },
                    "ens_id": "ENSG00000084070",
                    "uniprot_ids": [
                        "Q8WU79",
                        "X6RCC3",
                        "A0A087WV97"
                    ]
                },
                "ENSG00000143621": {
                    "id": "ENSG00000143621",
                    "type": "Gene",
                    "symbol": "ILF2",
                    "source": [
                        "ENSG00000167081",
                        "ENSG00000181449",
                        "ENSG00000164330"
                    ],
                    "target": [],
                    "expression_sum": {
                        "group1": 3.0
                    },
                    "ens_id": "ENSG00000143621",
                    "uniprot_ids": [
                        "Q12905",
                        "B4DY09",
                        "X6R6Z1",
                        "A0A0A0MRL0"
                    ]
                },
                "ENSG00000143612": {
                    "id": "ENSG00000143612",
                    "type": "Gene",
                    "symbol": "C1orf43",
                    "source": [
                        "ENSG00000167081",
                        "ENSG00000181449",
                        "ENSG00000113580"
                    ],
                    "target": [],
                    "expression_sum": {
                        "group1": 3.0
                    },
                    "ens_id": "ENSG00000143612",
                    "uniprot_ids": [
                        "Q9BWL3",
                        "X6R6S3",
                        "A0A1W2PQP6",
                        "X6R6F3",
                        "A0A1W2PQS0",
                        "A0A3B3IS96"
                    ]
                },
                "ENSG00000117523": {
                    "id": "ENSG00000117523",
                    "type": "Gene",
                    "symbol": "PRRC2C",
                    "source": [
                        "ENSG00000167081",
                        "ENSG00000163435",
                        "ENSG00000109132"
                    ],
                    "target": [],
                    "expression_sum": {
                        "group1": 3.0
                    },
                    "ens_id": "ENSG00000117523",
                    "uniprot_ids": [
                        "Q9Y520",
                        "E7EPN9",
                        "A0A2R8Y424",
                        "A0A2R8Y7F4",
                        "H7C5N8",
                        "A0A2R8YET2",
                        "A0A0A0MS30"
                    ]
                },
                "ENSG00000143742": {
                    "id": "ENSG00000143742",
                    "type": "Gene",
                    "symbol": "SRP9",
                    "source": [
                        "ENSG00000181449",
                        "ENSG00000163435",
                        "ENSG00000109132",
                        "ENSG00000167081",
                        "ENSG00000113580",
                        "ENSG00000164330",
                        "ENSG00000114861",
                        "ENSG00000139352"
                    ],
                    "target": [],
                    "expression_sum": {
                        "group1": 11.0
                    },
                    "ens_id": "ENSG00000143742",
                    "uniprot_ids": [
                        "P49458",
                        "Q659G3",
                        "E9PE20",
                        "Q6P2S0"
                    ]
                },
                "ENSG00000163041": {
                    "id": "ENSG00000163041",
                    "type": "Gene",
                    "symbol": "H3F3A",
                    "source": [
                        "ENSG00000181449",
                        "ENSG00000163435",
                        "ENSG00000109132",
                        "ENSG00000114315",
                        "ENSG00000167081",
                        "ENSG00000113580",
                        "ENSG00000148516",
                        "ENSG00000108001",
                        "ENSG00000114861",
                        "ENSG00000221869",
                        "ENSG00000137203",
                        "ENSG00000119547"
                    ],
                    "target": [],
                    "expression_sum": {
                        "group1": 43.0
                    },
                    "ens_id": "ENSG00000163041",
                    "uniprot_ids": [
                        "P84243",
                        "B4DEB1",
                        "A0A590UJJ6"
                    ]
                },
                "ENSG00000168159": {
                    "id": "ENSG00000168159",
                    "type": "Gene",
                    "symbol": "RNF187",
                    "source": [
                        "ENSG00000181449",
                        "ENSG00000167081",
                        "ENSG00000113580",
                        "ENSG00000103495",
                        "ENSG00000164330",
                        "ENSG00000139352"
                    ],
                    "target": [],
                    "expression_sum": {
                        "group1": 3.0
                    },
                    "ens_id": "ENSG00000168159",
                    "uniprot_ids": [
                        "Q5TA31",
                        "A0A1X7SBW3"
                    ]
                },
                "ENSG00000115738": {
                    "id": "ENSG00000115738",
                    "type": "TF",
                    "symbol": "ID2",
                    "source": [
                        "ENSG00000157557",
                        "ENSG00000167081",
                        "ENSG00000113580",
                        "ENSG00000108001",
                        "ENSG00000139352",
                        "ENSG00000137203",
                        "ENSG00000184486"
                    ],
                    "target": [
                        "ENSG00000103316"
                    ],
                    "expression_sum": {
                        "group1": 3.0
                    },
                    "ens_id": "ENSG00000115738",
                    "uniprot_ids": [
                        "Q02363"
                    ]
                },
                "ENSG00000084733": {
                    "id": "ENSG00000084733",
                    "type": "Gene",
                    "symbol": "RAB10",
                    "source": [
                        "ENSG00000181449",
                        "ENSG00000163435",
                        "ENSG00000167081",
                        "ENSG00000113580",
                        "ENSG00000148516",
                        "ENSG00000103495",
                        "ENSG00000164330",
                        "ENSG00000139352"
                    ],
                    "target": [],
                    "expression_sum": {
                        "group1": 1.0
                    },
                    "ens_id": "ENSG00000084733",
                    "uniprot_ids": [
                        "P61026"
                    ]
                },
                "ENSG00000173163": {
                    "id": "ENSG00000173163",
                    "type": "Gene",
                    "symbol": "COMMD1",
                    "source": [
                        "ENSG00000167081",
                        "ENSG00000181449",
                        "ENSG00000113580",
                        "ENSG00000164330"
                    ],
                    "target": [],
                    "expression_sum": {
                        "group1": 1.0
                    },
                    "ens_id": "ENSG00000173163",
                    "uniprot_ids": [
                        "Q8N668",
                        "H0Y7J4",
                        "H7C169",
                        "E9PE85",
                        "H7C377"
                    ]
                },
                "ENSG00000138069": {
                    "id": "ENSG00000138069",
                    "type": "Gene",
                    "symbol": "RAB1A",
                    "source": [
                        "ENSG00000181449",
                        "ENSG00000163435",
                        "ENSG00000167081",
                        "ENSG00000113580",
                        "ENSG00000164330",
                        "ENSG00000114861",
                        "ENSG00000139352"
                    ],
                    "target": [],
                    "expression_sum": {
                        "group1": 2.0
                    },
                    "ens_id": "ENSG00000138069",
                    "uniprot_ids": [
                        "P62820",
                        "E7END7"
                    ]
                },
                "ENSG00000124380": {
                    "id": "ENSG00000124380",
                    "type": "Gene",
                    "symbol": "SNRNP27",
                    "source": [
                        "ENSG00000167081",
                        "ENSG00000164330",
                        "ENSG00000109132"
                    ],
                    "target": [],
                    "expression_sum": {
                        "group1": 1.0
                    },
                    "ens_id": "ENSG00000124380",
                    "uniprot_ids": [
                        "Q8WVK2",
                        "H0YBW5",
                        "B8ZZ98"
                    ]
                },
                "ENSG00000075292": {
                    "id": "ENSG00000075292",
                    "type": "Gene",
                    "symbol": "ZNF638",
                    "source": [
                        "ENSG00000167081",
                        "ENSG00000113580"
                    ],
                    "target": [],
                    "expression_sum": {
                        "group1": 1.0
                    },
                    "ens_id": "ENSG00000075292",
                    "uniprot_ids": [
                        "Q14966",
                        "C9JMR2",
                        "A0A096LNS4",
                        "C9JWN0",
                        "C9JSD0",
                        "A0A096LNQ0",
                        "C9JHV0",
                        "A0A096LNX0",
                        "A0A096LNR2",
                        "A0A096LPI0",
                        "A0A096LPB4",
                        "A0A096LPK8"
                    ]
                },
                "ENSG00000135940": {
                    "id": "ENSG00000135940",
                    "type": "Gene",
                    "symbol": "COX5B",
                    "source": [
                        "ENSG00000181449",
                        "ENSG00000163435",
                        "ENSG00000167081",
                        "ENSG00000113580",
                        "ENSG00000148516",
                        "ENSG00000164330",
                        "ENSG00000114861"
                    ],
                    "target": [],
                    "expression_sum": {
                        "group1": 8.0
                    },
                    "ens_id": "ENSG00000135940",
                    "uniprot_ids": [
                        "P10606"
                    ]
                },
                "ENSG00000115947": {
                    "id": "ENSG00000115947",
                    "type": "Gene",
                    "symbol": "ORC4",
                    "source": [
                        "ENSG00000167081"
                    ],
                    "target": [],
                    "expression_sum": {
                        "group1": 1.0
                    },
                    "ens_id": "ENSG00000115947",
                    "uniprot_ids": [
                        "O43929",
                        "Q53SE3",
                        "C9J2X8",
                        "C9JGH7"
                    ]
                },
                "ENSG00000152256": {
                    "id": "ENSG00000152256",
                    "type": "Gene",
                    "symbol": "PDK1",
                    "source": [
                        "ENSG00000167081",
                        "ENSG00000113580",
                        "ENSG00000164330",
                        "ENSG00000114861",
                        "ENSG00000139352"
                    ],
                    "target": [],
                    "expression_sum": {
                        "group1": 1.0
                    },
                    "ens_id": "ENSG00000152256",
                    "uniprot_ids": [
                        "Q15118",
                        "C9JKT3",
                        "F8WEJ6",
                        "F8WC75",
                        "C9IYB4"
                    ]
                },
                "ENSG00000170144": {
                    "id": "ENSG00000170144",
                    "type": "Gene",
                    "symbol": "HNRNPA3",
                    "source": [
                        "ENSG00000181449",
                        "ENSG00000163435",
                        "ENSG00000167081",
                        "ENSG00000164330",
                        "ENSG00000108001",
                        "ENSG00000119547"
                    ],
                    "target": [],
                    "expression_sum": {
                        "group1": 3.0
                    },
                    "ens_id": "ENSG00000170144",
                    "uniprot_ids": [
                        "P51991",
                        "A0A7I2V2R3",
                        "A0A7I2V402",
                        "H7C1J8",
                        "A0A7I2V4G0",
                        "A0A7I2V5D8",
                        "A0A7I2V4J6"
                    ]
                },
                "ENSG00000065548": {
                    "id": "ENSG00000065548",
                    "type": "Gene",
                    "symbol": "ZC3H15",
                    "source": [
                        "ENSG00000181449",
                        "ENSG00000167081",
                        "ENSG00000113580",
                        "ENSG00000164330",
                        "ENSG00000108001",
                        "ENSG00000119547"
                    ],
                    "target": [],
                    "expression_sum": {
                        "group1": 2.0
                    },
                    "ens_id": "ENSG00000065548",
                    "uniprot_ids": [
                        "Q8WU90",
                        "F8WF67",
                        "H7C466",
                        "F8WB26"
                    ]
                },
                "ENSG00000162244": {
                    "id": "ENSG00000162244",
                    "type": "Gene",
                    "symbol": "RPL29",
                    "source": [
                        "ENSG00000167081",
                        "ENSG00000150347",
                        "ENSG00000118263",
                        "ENSG00000164330"
                    ],
                    "target": [],
                    "expression_sum": {
                        "group1": 36.0
                    },
                    "ens_id": "ENSG00000162244",
                    "uniprot_ids": [
                        "P47914",
                        "C9IYI4",
                        "A0A3B3ITT5",
                        "F8WF43"
                    ]
                },
                "ENSG00000081154": {
                    "id": "ENSG00000081154",
                    "type": "Gene",
                    "symbol": "PCNP",
                    "source": [
                        "ENSG00000016082",
                        "ENSG00000181449",
                        "ENSG00000167081",
                        "ENSG00000109132"
                    ],
                    "target": [],
                    "expression_sum": {
                        "group1": 2.0
                    },
                    "ens_id": "ENSG00000081154",
                    "uniprot_ids": [
                        "Q8WW12",
                        "G5E9V9",
                        "A0A0B4J1Z9"
                    ]
                },
                "ENSG00000082701": {
                    "id": "ENSG00000082701",
                    "type": "Gene",
                    "symbol": "GSK3B",
                    "source": [
                        "ENSG00000016082",
                        "ENSG00000113580",
                        "ENSG00000167081",
                        "ENSG00000164330",
                        "ENSG00000139352"
                    ],
                    "target": [],
                    "expression_sum": {
                        "group1": 1.0
                    },
                    "ens_id": "ENSG00000082701",
                    "uniprot_ids": [
                        "P49841",
                        "A0A7I2V2N4",
                        "A0A7I2V3N7",
                        "A0A7I2V432",
                        "A0A7I2V589",
                        "A0A3B3ITW1",
                        "A0A7I2V5M2",
                        "A0A7I2V5B5",
                        "A0A7I2V2K7",
                        "A0A7I2V675",
                        "A0A7I2YQ81",
                        "A0A7I2V3T3",
                        "A0A7I2V2I5",
                        "A0A7I2YQK0",
                        "A0A7I2YQK2",
                        "A0A7I2V3Z5",
                        "A0A7I2V4F3",
                        "A0A7I2V4W7",
                        "A0A7I2YQB0",
                        "A0A7I2V5G5",
                        "A0A7I2YQU1",
                        "A0A7I2V5K9",
                        "A0A7I2YQG6",
                        "A0A7I2V441",
                        "A0A7I2V4X3",
                        "A0A7I2V606",
                        "A0A7I2V3G9",
                        "A0A7I2V3D8",
                        "A0A7I2V3A4",
                        "A0A7I2V3K8",
                        "A0A7I2V3J4",
                        "A0A7I2V2V4",
                        "A0A7I2V4X2",
                        "A0A7I2V2T2",
                        "A0A7I2V626",
                        "A0A7I2V4G2",
                        "A0A7I2V2Y0",
                        "A0A7I2V5P4",
                        "A0A7I2V3S5",
                        "A0A7I2V2U4"
                    ]
                },
                "ENSG00000114023": {
                    "id": "ENSG00000114023",
                    "type": "Gene",
                    "symbol": "FAM162A",
                    "source": [
                        "ENSG00000181449",
                        "ENSG00000157557",
                        "ENSG00000167081",
                        "ENSG00000113580",
                        "ENSG00000164330",
                        "ENSG00000114861"
                    ],
                    "target": [],
                    "expression_sum": {
                        "group1": 5.0
                    },
                    "ens_id": "ENSG00000114023",
                    "uniprot_ids": [
                        "Q96A26",
                        "E9PH05",
                        "F8W7Q4"
                    ]
                },
                "ENSG00000091527": {
                    "id": "ENSG00000091527",
                    "type": "Gene",
                    "symbol": "CDV3",
                    "source": [
                        "ENSG00000167081",
                        "ENSG00000164330"
                    ],
                    "target": [],
                    "expression_sum": {
                        "group1": 1.0
                    },
                    "ens_id": "ENSG00000091527",
                    "uniprot_ids": [
                        "Q9UKY7",
                        "D6RFH2",
                        "H0Y8K3",
                        "D6RDN0",
                        "D6R9V8",
                        "D6RAV0",
                        "D6R973"
                    ]
                },
                "ENSG00000114120": {
                    "id": "ENSG00000114120",
                    "type": "Gene",
                    "symbol": "SLC25A36",
                    "source": [
                        "ENSG00000181449",
                        "ENSG00000109132",
                        "ENSG00000167081",
                        "ENSG00000113580",
                        "ENSG00000164330",
                        "ENSG00000139352"
                    ],
                    "target": [],
                    "expression_sum": {
                        "group1": 1.0
                    },
                    "ens_id": "ENSG00000114120",
                    "uniprot_ids": [
                        "Q96CQ1",
                        "A0A3B3ISS3",
                        "D6R8Y3",
                        "D6RCF5",
                        "D6RB26",
                        "F6SDC8",
                        "J3KQA4"
                    ]
                },
                "ENSG00000198843": {
                    "id": "ENSG00000198843",
                    "type": "Gene",
                    "symbol": "SELENOT",
                    "source": [
                        "ENSG00000167081",
                        "ENSG00000113580",
                        "ENSG00000164330"
                    ],
                    "target": [],
                    "expression_sum": {
                        "group1": 1.0
                    },
                    "ens_id": "ENSG00000198843",
                    "uniprot_ids": [
                        "P62341",
                        "Q6IAK0",
                        "A0A087WVA1",
                        "F8WBD0"
                    ]
                },
                "ENSG00000114200": {
                    "id": "ENSG00000114200",
                    "type": "Gene",
                    "symbol": "BCHE",
                    "source": [
                        "ENSG00000167081"
                    ],
                    "target": [],
                    "expression_sum": {
                        "group1": 0.0
                    },
                    "ens_id": "ENSG00000114200",
                    "uniprot_ids": [
                        "P06276",
                        "F8WF14",
                        "H7C4Y0",
                        "H0Y885",
                        "F8WEX7"
                    ]
                },
                "ENSG00000136603": {
                    "id": "ENSG00000136603",
                    "type": "Gene",
                    "symbol": "SKIL",
                    "source": [
                        "ENSG00000167081"
                    ],
                    "target": [],
                    "expression_sum": {
                        "group1": 1.0
                    },
                    "ens_id": "ENSG00000136603",
                    "uniprot_ids": [
                        "P12757",
                        "C9J8R9",
                        "H7C4V3"
                    ]
                },
                "ENSG00000175166": {
                    "id": "ENSG00000175166",
                    "type": "Gene",
                    "symbol": "PSMD2",
                    "source": [
                        "ENSG00000167081",
                        "ENSG00000181449",
                        "ENSG00000113580"
                    ],
                    "target": [],
                    "expression_sum": {
                        "group1": 2.0
                    },
                    "ens_id": "ENSG00000175166",
                    "uniprot_ids": [
                        "Q13200",
                        "F8WBS8",
                        "H7C2Q3",
                        "H7C1H2",
                        "C9JPC0"
                    ]
                },
                "ENSG00000198836": {
                    "id": "ENSG00000198836",
                    "type": "Gene",
                    "symbol": "OPA1",
                    "source": [
                        "ENSG00000167081",
                        "ENSG00000113580",
                        "ENSG00000139352",
                        "ENSG00000109132"
                    ],
                    "target": [],
                    "expression_sum": {
                        "group1": 0.0
                    },
                    "ens_id": "ENSG00000198836",
                    "uniprot_ids": [
                        "O60313",
                        "C9JMB8",
                        "A0A2R8Y5E2",
                        "E5KLJ9",
                        "A0A2R8Y4Q3",
                        "A0A2R8YDM2",
                        "C9JY58",
                        "A0A2R8YFD1",
                        "A0A2R8YE54",
                        "A0A2R8Y3X5",
                        "A0A2R8YGE5",
                        "H7C3G2",
                        "H7C141",
                        "A0A2R8Y4G4",
                        "A0A2R8Y5G3",
                        "A0A2R8Y514",
                        "H7C321",
                        "A0A2R8YD53",
                        "A0A2R8YE78"
                    ]
                },
                "ENSG00000163682": {
                    "id": "ENSG00000163682",
                    "type": "Gene",
                    "symbol": "RPL9",
                    "source": [
                        "ENSG00000167081",
                        "ENSG00000164330",
                        "ENSG00000109132"
                    ],
                    "target": [],
                    "expression_sum": {
                        "group1": 41.0
                    },
                    "ens_id": "ENSG00000163682",
                    "uniprot_ids": [
                        "P32969",
                        "D6RAN4",
                        "H0Y9V9",
                        "H0Y9R4",
                        "A0A2R8Y5Y7"
                    ]
                },
                "ENSG00000156136": {
                    "id": "ENSG00000156136",
                    "type": "Gene",
                    "symbol": "DCK",
                    "source": [
                        "ENSG00000167081"
                    ],
                    "target": [],
                    "expression_sum": {
                        "group1": 1.0
                    },
                    "ens_id": "ENSG00000156136",
                    "uniprot_ids": [
                        "P27707",
                        "D6RCP9",
                        "D6R9C6",
                        "D6RG38",
                        "D6RFG8"
                    ]
                },
                "ENSG00000169288": {
                    "id": "ENSG00000169288",
                    "type": "Gene",
                    "symbol": "MRPL1",
                    "source": [
                        "ENSG00000167081",
                        "ENSG00000164330"
                    ],
                    "target": [],
                    "expression_sum": {
                        "group1": 1.0
                    },
                    "ens_id": "ENSG00000169288",
                    "uniprot_ids": [
                        "Q9BYD6",
                        "H0Y8N7"
                    ]
                },
                "ENSG00000151729": {
                    "id": "ENSG00000151729",
                    "type": "TF",
                    "symbol": "SLC25A4",
                    "source": [
                        "ENSG00000181449",
                        "ENSG00000157557",
                        "ENSG00000167081",
                        "ENSG00000113580",
                        "ENSG00000164330",
                        "ENSG00000140262",
                        "ENSG00000221869",
                        "ENSG00000139352"
                    ],
                    "target": [
                        "ENSG00000188290"
                    ],
                    "expression_sum": {
                        "group1": 2.0
                    },
                    "ens_id": "ENSG00000151729",
                    "uniprot_ids": [
                        "P12235",
                        "V9GYG0"
                    ]
                },
                "ENSG00000131435": {
                    "id": "ENSG00000131435",
                    "type": "Gene",
                    "symbol": "PDLIM4",
                    "source": [
                        "ENSG00000167081",
                        "ENSG00000164330"
                    ],
                    "target": [],
                    "expression_sum": {
                        "group1": 1.0
                    },
                    "ens_id": "ENSG00000131435",
                    "uniprot_ids": [
                        "P50479",
                        "C9J542"
                    ]
                },
                "ENSG00000164615": {
                    "id": "ENSG00000164615",
                    "type": "Gene",
                    "symbol": "CAMLG",
                    "source": [
                        "ENSG00000167081",
                        "ENSG00000181449",
                        "ENSG00000113580",
                        "ENSG00000164330"
                    ],
                    "target": [],
                    "expression_sum": {
                        "group1": 3.0
                    },
                    "ens_id": "ENSG00000164615",
                    "uniprot_ids": [
                        "P49069",
                        "A0A7I2V377",
                        "D6RIW3",
                        "A0A7I2V518",
                        "A0A7I2V3C5"
                    ]
                },
                "ENSG00000120727": {
                    "id": "ENSG00000120727",
                    "type": "Gene",
                    "symbol": "PAIP2",
                    "source": [
                        "ENSG00000167081",
                        "ENSG00000181449",
                        "ENSG00000164330"
                    ],
                    "target": [],
                    "expression_sum": {
                        "group1": 4.0
                    },
                    "ens_id": "ENSG00000120727",
                    "uniprot_ids": [
                        "Q9BPZ3",
                        "D6RA77",
                        "D6R9Y1"
                    ]
                },
                "ENSG00000171604": {
                    "id": "ENSG00000171604",
                    "type": "Gene",
                    "symbol": "CXXC5",
                    "source": [
                        "ENSG00000181449",
                        "ENSG00000163435",
                        "ENSG00000167081",
                        "ENSG00000113580",
                        "ENSG00000164330",
                        "ENSG00000108001",
                        "ENSG00000100219",
                        "ENSG00000221869"
                    ],
                    "target": [],
                    "expression_sum": {
                        "group1": 5.0
                    },
                    "ens_id": "ENSG00000171604",
                    "uniprot_ids": [
                        "Q7LFL8",
                        "D6R966",
                        "D6RHC6",
                        "D6RJC1",
                        "D6R9V1",
                        "D6RHG9",
                        "D6RIR8",
                        "A0A1D5RMR5",
                        "D6RDY2",
                        "E7EVI8",
                        "E7EV55",
                        "D6RCN9",
                        "D6RBE0"
                    ]
                },
                "ENSG00000055163": {
                    "id": "ENSG00000055163",
                    "type": "Gene",
                    "symbol": "CYFIP2",
                    "source": [
                        "ENSG00000167081",
                        "ENSG00000113580",
                        "ENSG00000139352",
                        "ENSG00000164330"
                    ],
                    "target": [],
                    "expression_sum": {
                        "group1": 1.0
                    },
                    "ens_id": "ENSG00000055163",
                    "uniprot_ids": [
                        "Q96F07",
                        "E7EVJ5",
                        "A0A087WV63",
                        "A0A087WTQ3",
                        "A0A087WZL7",
                        "A0A087WWZ1",
                        "E7EW33",
                        "E5RKA3",
                        "H7C229",
                        "A0A087WVE1"
                    ]
                },
                "ENSG00000113328": {
                    "id": "ENSG00000113328",
                    "type": "Gene",
                    "symbol": "CCNG1",
                    "source": [
                        "ENSG00000167081",
                        "ENSG00000119547",
                        "ENSG00000160113"
                    ],
                    "target": [],
                    "expression_sum": {
                        "group1": 1.0
                    },
                    "ens_id": "ENSG00000113328",
                    "uniprot_ids": [
                        "P51959",
                        "D6RD30",
                        "D6RGX3",
                        "D6RCC5",
                        "E7ERZ1"
                    ]
                },
                "ENSG00000175416": {
                    "id": "ENSG00000175416",
                    "type": "Gene",
                    "symbol": "CLTB",
                    "source": [
                        "ENSG00000181449",
                        "ENSG00000167081",
                        "ENSG00000113580",
                        "ENSG00000103495",
                        "ENSG00000164330",
                        "ENSG00000164093",
                        "ENSG00000114861",
                        "ENSG00000139352"
                    ],
                    "target": [],
                    "expression_sum": {
                        "group1": 3.0
                    },
                    "ens_id": "ENSG00000175416",
                    "uniprot_ids": [
                        "P09497",
                        "B4DTF9",
                        "H0Y9Q6",
                        "D6RJD1"
                    ]
                },
                "ENSG00000124596": {
                    "id": "ENSG00000124596",
                    "type": "Gene",
                    "symbol": "OARD1",
                    "source": [
                        "ENSG00000167081",
                        "ENSG00000113580",
                        "ENSG00000139352",
                        "ENSG00000164330"
                    ],
                    "target": [],
                    "expression_sum": {
                        "group1": 1.0
                    },
                    "ens_id": "ENSG00000124596",
                    "uniprot_ids": [
                        "Q9Y530",
                        "C9IZY1",
                        "C9J5P1",
                        "C9JA90",
                        "H7C5Q1",
                        "C9JXC3",
                        "C9JNE2"
                    ]
                },
                "ENSG00000112695": {
                    "id": "ENSG00000112695",
                    "type": "Gene",
                    "symbol": "COX7A2",
                    "source": [
                        "ENSG00000181449",
                        "ENSG00000163435",
                        "ENSG00000167081",
                        "ENSG00000113580",
                        "ENSG00000148516",
                        "ENSG00000164093",
                        "ENSG00000114861",
                        "ENSG00000221869"
                    ],
                    "target": [],
                    "expression_sum": {
                        "group1": 10.0
                    },
                    "ens_id": "ENSG00000112695",
                    "uniprot_ids": [
                        "P14406",
                        "H0UI06",
                        "D6RIE3",
                        "D6R9C3",
                        "H0Y8S6",
                        "D6RGV5",
                        "D6RA35"
                    ]
                },
                "ENSG00000188994": {
                    "id": "ENSG00000188994",
                    "type": "Gene",
                    "symbol": "ZNF292",
                    "source": [
                        "ENSG00000181449",
                        "ENSG00000016082",
                        "ENSG00000167081",
                        "ENSG00000113580",
                        "ENSG00000164330",
                        "ENSG00000139352"
                    ],
                    "target": [],
                    "expression_sum": {
                        "group1": 2.0
                    },
                    "ens_id": "ENSG00000188994",
                    "uniprot_ids": [
                        "O60281",
                        "E5RJG2",
                        "J3KNV1",
                        "H0YB79",
                        "E5RFE6",
                        "H0YAU0"
                    ]
                },
                "ENSG00000047932": {
                    "id": "ENSG00000047932",
                    "type": "Gene",
                    "symbol": "GOPC",
                    "source": [
                        "ENSG00000167081",
                        "ENSG00000113580",
                        "ENSG00000139352",
                        "ENSG00000164330"
                    ],
                    "target": [],
                    "expression_sum": {
                        "group1": 1.0
                    },
                    "ens_id": "ENSG00000047932",
                    "uniprot_ids": [
                        "Q9HD26",
                        "F5H1Y4"
                    ]
                },
                "ENSG00000111911": {
                    "id": "ENSG00000111911",
                    "type": "Gene",
                    "symbol": "HINT3",
                    "source": [
                        "ENSG00000167081",
                        "ENSG00000113580"
                    ],
                    "target": [],
                    "expression_sum": {
                        "group1": 0.0
                    },
                    "ens_id": "ENSG00000111911",
                    "uniprot_ids": [
                        "Q9NQE9"
                    ]
                },
                "ENSG00000093144": {
                    "id": "ENSG00000093144",
                    "type": "Gene",
                    "symbol": "ECHDC1",
                    "source": [
                        "ENSG00000167081",
                        "ENSG00000164330"
                    ],
                    "target": [],
                    "expression_sum": {
                        "group1": 1.0
                    },
                    "ens_id": "ENSG00000093144",
                    "uniprot_ids": [
                        "Q9NTX5",
                        "H0Y525",
                        "H0Y5L2",
                        "E9PPG7",
                        "F2Z2D6",
                        "E9PLY6",
                        "J3KP84",
                        "E9PJS8",
                        "E9PRU6",
                        "E9PIU8",
                        "H0YD54",
                        "H0YCS9"
                    ]
                },
                "ENSG00000028839": {
                    "id": "ENSG00000028839",
                    "type": "Gene",
                    "symbol": "TBPL1",
                    "source": [
                        "ENSG00000167081",
                        "ENSG00000164330"
                    ],
                    "target": [],
                    "expression_sum": {
                        "group1": 1.0
                    },
                    "ens_id": "ENSG00000028839",
                    "uniprot_ids": [
                        "P62380",
                        "Q7Z6U1",
                        "Q7Z6U2",
                        "Q7Z6U0",
                        "Q7Z6T9"
                    ]
                },
                "ENSG00000051620": {
                    "id": "ENSG00000051620",
                    "type": "Gene",
                    "symbol": "HEBP2",
                    "source": [
                        "ENSG00000163435",
                        "ENSG00000167081",
                        "ENSG00000113580",
                        "ENSG00000148516",
                        "ENSG00000164330",
                        "ENSG00000100219",
                        "ENSG00000221869"
                    ],
                    "target": [],
                    "expression_sum": {
                        "group1": 1.0
                    },
                    "ens_id": "ENSG00000051620",
                    "uniprot_ids": [
                        "Q9Y5Z4",
                        "H7C0N7",
                        "C9IZA0",
                        "Q5THN1"
                    ]
                },
                "ENSG00000005020": {
                    "id": "ENSG00000005020",
                    "type": "Gene",
                    "symbol": "SKAP2",
                    "source": [
                        "ENSG00000167081",
                        "ENSG00000113580"
                    ],
                    "target": [],
                    "expression_sum": {
                        "group1": 0.0
                    },
                    "ens_id": "ENSG00000005020",
                    "uniprot_ids": [
                        "O75563",
                        "C9JQ17"
                    ]
                },
                "ENSG00000233429": {
                    "id": "ENSG00000233429",
                    "type": "Gene",
                    "symbol": "HOTAIRM1",
                    "source": [
                        "ENSG00000167081",
                        "ENSG00000119547"
                    ],
                    "target": [],
                    "expression_sum": {
                        "group1": 0.0
                    },
                    "ens_id": "ENSG00000233429"
                },
                "ENSG00000106052": {
                    "id": "ENSG00000106052",
                    "type": "Gene",
                    "symbol": "TAX1BP1",
                    "source": [
                        "ENSG00000167081",
                        "ENSG00000113580",
                        "ENSG00000163435"
                    ],
                    "target": [],
                    "expression_sum": {
                        "group1": 2.0
                    },
                    "ens_id": "ENSG00000106052",
                    "uniprot_ids": [
                        "Q86VP1",
                        "V9GZ06",
                        "B8ZZD4",
                        "C9JBZ7",
                        "H7C3L5",
                        "F8WBU9",
                        "C9J7J4"
                    ]
                },
                "ENSG00000136193": {
                    "id": "ENSG00000136193",
                    "type": "Gene",
                    "symbol": "SCRN1",
                    "source": [
                        "ENSG00000167081",
                        "ENSG00000113580"
                    ],
                    "target": [],
                    "expression_sum": {
                        "group1": 1.0
                    },
                    "ens_id": "ENSG00000136193",
                    "uniprot_ids": [
                        "Q12765",
                        "B8ZZP4",
                        "C9K052",
                        "C9J7U9"
                    ]
                },
                "ENSG00000106603": {
                    "id": "ENSG00000106603",
                    "type": "Gene",
                    "symbol": "COA1",
                    "source": [
                        "ENSG00000167081",
                        "ENSG00000181449",
                        "ENSG00000164330"
                    ],
                    "target": [],
                    "expression_sum": {
                        "group1": 2.0
                    },
                    "ens_id": "ENSG00000106603",
                    "uniprot_ids": [
                        "Q9GZY4",
                        "F2Z2J3",
                        "F2Z2D1",
                        "C9JA07",
                        "C9J6J1",
                        "F8WBS2"
                    ]
                },
                "ENSG00000005483": {
                    "id": "ENSG00000005483",
                    "type": "Gene",
                    "symbol": "KMT2E",
                    "source": [
                        "ENSG00000167081",
                        "ENSG00000113580",
                        "ENSG00000139352"
                    ],
                    "target": [],
                    "expression_sum": {
                        "group1": 3.0
                    },
                    "ens_id": "ENSG00000005483",
                    "uniprot_ids": [
                        "Q8IZD2",
                        "H7C5C4",
                        "C9JNE1",
                        "H7C4F3",
                        "C9JYI9",
                        "S4R363",
                        "C9JQ68",
                        "A0A590UK87",
                        "F8WAU9",
                        "A0A087WYW5"
                    ]
                },
                "ENSG00000091140": {
                    "id": "ENSG00000091140",
                    "type": "Gene",
                    "symbol": "DLD",
                    "source": [
                        "ENSG00000167081"
                    ],
                    "target": [],
                    "expression_sum": {
                        "group1": 1.0
                    },
                    "ens_id": "ENSG00000091140",
                    "uniprot_ids": [
                        "P09622",
                        "F2Z2E3",
                        "E9PEX6",
                        "A0A1W2PR83",
                        "F8WDY5",
                        "F8WDM5"
                    ]
                },
                "ENSG00000128609": {
                    "id": "ENSG00000128609",
                    "type": "Gene",
                    "symbol": "NDUFA5",
                    "source": [
                        "ENSG00000181449",
                        "ENSG00000167081",
                        "ENSG00000113580",
                        "ENSG00000148516",
                        "ENSG00000103495",
                        "ENSG00000164330",
                        "ENSG00000114861",
                        "ENSG00000139352"
                    ],
                    "target": [],
                    "expression_sum": {
                        "group1": 4.0
                    },
                    "ens_id": "ENSG00000128609",
                    "uniprot_ids": [
                        "Q16718",
                        "A0A024R772",
                        "F8WAS3",
                        "A0A087X1G1",
                        "A0A7I2V3L8",
                        "H7BYD0",
                        "C9IZN5",
                        "A0A087WXR5",
                        "A0A7I2V2W4"
                    ]
                },
                "ENSG00000173273": {
                    "id": "ENSG00000173273",
                    "type": "Gene",
                    "symbol": "TNKS",
                    "source": [
                        "ENSG00000167081",
                        "ENSG00000113580"
                    ],
                    "target": [],
                    "expression_sum": {
                        "group1": 0.0
                    },
                    "ens_id": "ENSG00000173273",
                    "uniprot_ids": [
                        "O95271",
                        "H0YAW5",
                        "E5RHD2",
                        "E7EQ52",
                        "E7EWY6",
                        "A0A0C4DGE3"
                    ]
                },
                "ENSG00000076554": {
                    "id": "ENSG00000076554",
                    "type": "Gene",
                    "symbol": "TPD52",
                    "source": [
                        "ENSG00000163435",
                        "ENSG00000109132",
                        "ENSG00000167081",
                        "ENSG00000113580",
                        "ENSG00000148516",
                        "ENSG00000103495",
                        "ENSG00000100219",
                        "ENSG00000114861",
                        "ENSG00000139352"
                    ],
                    "target": [],
                    "expression_sum": {
                        "group1": 1.0
                    },
                    "ens_id": "ENSG00000076554",
                    "uniprot_ids": [
                        "P55327",
                        "E5RGI1",
                        "E5RFR7",
                        "H0YC44",
                        "E5RK35",
                        "E5RJ27"
                    ]
                },
                "ENSG00000070756": {
                    "id": "ENSG00000070756",
                    "type": "Gene",
                    "symbol": "PABPC1",
                    "source": [
                        "ENSG00000167081",
                        "ENSG00000181449",
                        "ENSG00000163435",
                        "ENSG00000109132"
                    ],
                    "target": [],
                    "expression_sum": {
                        "group1": 3.0
                    },
                    "ens_id": "ENSG00000070756",
                    "uniprot_ids": [
                        "P11940",
                        "E7EQV3",
                        "A0A7I2YQE4",
                        "A0A7I2YQ88",
                        "E5RJM8",
                        "E5RHG7",
                        "A0A7I2YQ90",
                        "A0A7I2V649",
                        "E5RGH3",
                        "H0YB86",
                        "E5RH24",
                        "A0A087WTT1",
                        "H0YC10",
                        "H0YAW6",
                        "H0YBN4",
                        "H0YAS7",
                        "E5RFD8",
                        "H0YAP2",
                        "H0YB75",
                        "H0YAR2",
                        "E7ERJ7",
                        "A0A7I2V4N4",
                        "A0A7I2V3J9",
                        "E5RGC4",
                        "E5RJB9",
                        "H0YAS6"
                    ]
                },
                "ENSG00000147687": {
                    "id": "ENSG00000147687",
                    "type": "Gene",
                    "symbol": "TATDN1",
                    "source": [
                        "ENSG00000167081",
                        "ENSG00000164330"
                    ],
                    "target": [],
                    "expression_sum": {
                        "group1": 1.0
                    },
                    "ens_id": "ENSG00000147687",
                    "uniprot_ids": [
                        "Q6P1N9",
                        "G5EA19",
                        "E5RH86",
                        "H0YBX2",
                        "E5RG62",
                        "U3KQS5",
                        "E5RG17",
                        "A0A0D9SGD3",
                        "E5RK70",
                        "E5RI69",
                        "E5RGF2",
                        "E5RID7",
                        "E5RJY6"
                    ]
                },
                "ENSG00000147684": {
                    "id": "ENSG00000147684",
                    "type": "Gene",
                    "symbol": "NDUFB9",
                    "source": [
                        "ENSG00000181449",
                        "ENSG00000167081",
                        "ENSG00000113580",
                        "ENSG00000164330",
                        "ENSG00000114861"
                    ],
                    "target": [],
                    "expression_sum": {
                        "group1": 3.0
                    },
                    "ens_id": "ENSG00000147684",
                    "uniprot_ids": [
                        "Q9Y6M9",
                        "A0A7I2YQN0",
                        "A0A3B3IT57",
                        "E7EWZ0",
                        "A0A7I2V620",
                        "E9PH64",
                        "E9PF49"
                    ]
                },
                "ENSG00000137106": {
                    "id": "ENSG00000137106",
                    "type": "Gene",
                    "symbol": "GRHPR",
                    "source": [
                        "ENSG00000114315",
                        "ENSG00000167081",
                        "ENSG00000164330",
                        "ENSG00000221869",
                        "ENSG00000119547"
                    ],
                    "target": [],
                    "expression_sum": {
                        "group1": 1.0
                    },
                    "ens_id": "ENSG00000137106",
                    "uniprot_ids": [
                        "Q9UBQ7",
                        "U3KQ56"
                    ]
                },
                "ENSG00000130956": {
                    "id": "ENSG00000130956",
                    "type": "Gene",
                    "symbol": "HABP4",
                    "source": [
                        "ENSG00000167081"
                    ],
                    "target": [],
                    "expression_sum": {
                        "group1": 0.0
                    },
                    "ens_id": "ENSG00000130956",
                    "uniprot_ids": [
                        "Q5JVS0"
                    ]
                },
                "ENSG00000130560": {
                    "id": "ENSG00000130560",
                    "type": "Gene",
                    "symbol": "UBAC1",
                    "source": [
                        "ENSG00000167081",
                        "ENSG00000181449",
                        "ENSG00000113580"
                    ],
                    "target": [],
                    "expression_sum": {
                        "group1": 0.0
                    },
                    "ens_id": "ENSG00000130560",
                    "uniprot_ids": [
                        "Q9BSL1"
                    ]
                },
                "ENSG00000233016": {
                    "id": "ENSG00000233016",
                    "type": "Gene",
                    "symbol": "SNHG7",
                    "source": [
                        "ENSG00000167081",
                        "ENSG00000181449",
                        "ENSG00000164330"
                    ],
                    "target": [],
                    "expression_sum": {
                        "group1": 2.0
                    },
                    "ens_id": "ENSG00000233016"
                },
                "ENSG00000176340": {
                    "id": "ENSG00000176340",
                    "type": "Gene",
                    "symbol": "COX8A",
                    "source": [
                        "ENSG00000181449",
                        "ENSG00000163435",
                        "ENSG00000157557",
                        "ENSG00000167081",
                        "ENSG00000113580",
                        "ENSG00000164330",
                        "ENSG00000221869",
                        "ENSG00000139352"
                    ],
                    "target": [],
                    "expression_sum": {
                        "group1": 7.0
                    },
                    "ens_id": "ENSG00000176340",
                    "uniprot_ids": [
                        "P10176"
                    ]
                },
                "ENSG00000254682": {
                    "id": "ENSG00000254682",
                    "type": "Gene",
                    "symbol": "AP002387.2",
                    "source": [
                        "ENSG00000167081",
                        "ENSG00000181449",
                        "ENSG00000164330",
                        "ENSG00000137203"
                    ],
                    "target": [],
                    "expression_sum": {
                        "group1": 0.0
                    },
                    "ens_id": "ENSG00000254682"
                },
                "ENSG00000166012": {
                    "id": "ENSG00000166012",
                    "type": "Gene",
                    "symbol": "TAF1D",
                    "source": [
                        "ENSG00000167081",
                        "ENSG00000181449"
                    ],
                    "target": [],
                    "expression_sum": {
                        "group1": 1.0
                    },
                    "ens_id": "ENSG00000166012",
                    "uniprot_ids": [
                        "Q9H5J8",
                        "H0YG36",
                        "A0A1D5RMT6",
                        "H0YCH2",
                        "H0Y3L3",
                        "H0YH71",
                        "E9PKU8",
                        "E9PM59"
                    ]
                },
                "ENSG00000149313": {
                    "id": "ENSG00000149313",
                    "type": "Gene",
                    "symbol": "AASDHPPT",
                    "source": [
                        "ENSG00000167081",
                        "ENSG00000103495",
                        "ENSG00000198911"
                    ],
                    "target": [],
                    "expression_sum": {
                        "group1": 2.0
                    },
                    "ens_id": "ENSG00000149313",
                    "uniprot_ids": [
                        "Q9NRN7",
                        "E9PNF3",
                        "E9PLW6"
                    ]
                },
                "ENSG00000109929": {
                    "id": "ENSG00000109929",
                    "type": "Gene",
                    "symbol": "SC5D",
                    "source": [
                        "ENSG00000167081"
                    ],
                    "target": [],
                    "expression_sum": {
                        "group1": 0.0
                    },
                    "ens_id": "ENSG00000109929",
                    "uniprot_ids": [
                        "O75845",
                        "E9PPW5",
                        "E9PQ91"
                    ]
                },
                "ENSG00000084234": {
                    "id": "ENSG00000084234",
                    "type": "Gene",
                    "symbol": "APLP2",
                    "source": [
                        "ENSG00000167081",
                        "ENSG00000181449",
                        "ENSG00000163435",
                        "ENSG00000164330"
                    ],
                    "target": [],
                    "expression_sum": {
                        "group1": 2.0
                    },
                    "ens_id": "ENSG00000084234",
                    "uniprot_ids": [
                        "Q06481",
                        "Q9UED0",
                        "E9PPD0",
                        "E9PSC7",
                        "E9PK76",
                        "E9PQS3"
                    ]
                },
                "ENSG00000165629": {
                    "id": "ENSG00000165629",
                    "type": "Gene",
                    "symbol": "ATP5F1C",
                    "source": [
                        "ENSG00000181449",
                        "ENSG00000163435",
                        "ENSG00000167081",
                        "ENSG00000113580",
                        "ENSG00000148516",
                        "ENSG00000103495",
                        "ENSG00000114861",
                        "ENSG00000139352"
                    ],
                    "target": [],
                    "expression_sum": {
                        "group1": 5.0
                    },
                    "ens_id": "ENSG00000165629",
                    "uniprot_ids": [
                        "P36542"
                    ]
                },
                "ENSG00000122873": {
                    "id": "ENSG00000122873",
                    "type": "Gene",
                    "symbol": "CISD1",
                    "source": [
                        "ENSG00000181449",
                        "ENSG00000163435",
                        "ENSG00000157557",
                        "ENSG00000167081",
                        "ENSG00000113580",
                        "ENSG00000164330",
                        "ENSG00000221869",
                        "ENSG00000139352"
                    ],
                    "target": [],
                    "expression_sum": {
                        "group1": 2.0
                    },
                    "ens_id": "ENSG00000122873",
                    "uniprot_ids": [
                        "Q9NZ45"
                    ]
                },
                "ENSG00000156515": {
                    "id": "ENSG00000156515",
                    "type": "Gene",
                    "symbol": "HK1",
                    "source": [
                        "ENSG00000181449",
                        "ENSG00000167081",
                        "ENSG00000113580",
                        "ENSG00000103495",
                        "ENSG00000164330",
                        "ENSG00000139352",
                        "ENSG00000128272"
                    ],
                    "target": [],
                    "expression_sum": {
                        "group1": 1.0
                    },
                    "ens_id": "ENSG00000156515",
                    "uniprot_ids": [
                        "P19367",
                        "P78542",
                        "A0A2R8Y7T9",
                        "B1AR62",
                        "A0A2R8YEE7",
                        "A0A2R8Y626"
                    ]
                },
                "ENSG00000120053": {
                    "id": "ENSG00000120053",
                    "type": "Gene",
                    "symbol": "GOT1",
                    "source": [
                        "ENSG00000167081",
                        "ENSG00000113580",
                        "ENSG00000164330"
                    ],
                    "target": [],
                    "expression_sum": {
                        "group1": 0.0
                    },
                    "ens_id": "ENSG00000120053",
                    "uniprot_ids": [
                        "P17174"
                    ]
                },
                "ENSG00000111674": {
                    "id": "ENSG00000111674",
                    "type": "Gene",
                    "symbol": "ENO2",
                    "source": [
                        "ENSG00000167081",
                        "ENSG00000113580",
                        "ENSG00000148516",
                        "ENSG00000103495",
                        "ENSG00000139352",
                        "ENSG00000160113"
                    ],
                    "target": [],
                    "expression_sum": {
                        "group1": 8.0
                    },
                    "ens_id": "ENSG00000111674",
                    "uniprot_ids": [
                        "P09104",
                        "F5H0C8",
                        "U3KQQ1",
                        "F5H1C3",
                        "U3KQP4"
                    ]
                },
                "ENSG00000215021": {
                    "id": "ENSG00000215021",
                    "type": "TF",
                    "symbol": "PHB2",
                    "source": [
                        "ENSG00000167081",
                        "ENSG00000164330",
                        "ENSG00000109132"
                    ],
                    "target": [
                        "ENSG00000103154"
                    ],
                    "expression_sum": {
                        "group1": 3.0
                    },
                    "ens_id": "ENSG00000215021",
                    "uniprot_ids": [
                        "Q99623",
                        "A0A3G2KQ93",
                        "F5H2D2",
                        "J3KPX7",
                        "U3KPZ5",
                        "A0A7I2V5F0",
                        "F5H3X6",
                        "F5H0C5",
                        "F5GY37",
                        "F5GWA7"
                    ]
                },
                "ENSG00000256537": {
                    "id": "ENSG00000256537",
                    "type": "Gene",
                    "symbol": "SMIM10L1",
                    "source": [
                        "ENSG00000167081",
                        "ENSG00000164093"
                    ],
                    "target": [],
                    "expression_sum": {
                        "group1": 1.0
                    },
                    "ens_id": "ENSG00000256537",
                    "uniprot_ids": [
                        "P0DMW3"
                    ]
                },
                "ENSG00000151746": {
                    "id": "ENSG00000151746",
                    "type": "Gene",
                    "symbol": "BICD1",
                    "source": [
                        "ENSG00000167081",
                        "ENSG00000134138",
                        "ENSG00000164330"
                    ],
                    "target": [],
                    "expression_sum": {
                        "group1": 0.0
                    },
                    "ens_id": "ENSG00000151746",
                    "uniprot_ids": [
                        "Q96G01",
                        "A8MVZ6",
                        "F8W056",
                        "A0A087WYJ7",
                        "F8VZX7",
                        "U3KQF7"
                    ]
                },
                "ENSG00000111142": {
                    "id": "ENSG00000111142",
                    "type": "Gene",
                    "symbol": "METAP2",
                    "source": [
                        "ENSG00000167081"
                    ],
                    "target": [],
                    "expression_sum": {
                        "group1": 1.0
                    },
                    "ens_id": "ENSG00000111142",
                    "uniprot_ids": [
                        "P50579",
                        "G3V1U3",
                        "F8VQZ7",
                        "F8VRR3",
                        "F8VSC4",
                        "F8VZX9",
                        "F8VY03"
                    ]
                },
                "ENSG00000089220": {
                    "id": "ENSG00000089220",
                    "type": "Gene",
                    "symbol": "PEBP1",
                    "source": [
                        "ENSG00000181449",
                        "ENSG00000167081",
                        "ENSG00000113580",
                        "ENSG00000140262",
                        "ENSG00000114861",
                        "ENSG00000221869"
                    ],
                    "target": [],
                    "expression_sum": {
                        "group1": 12.0
                    },
                    "ens_id": "ENSG00000089220",
                    "uniprot_ids": [
                        "P30086"
                    ]
                },
                "ENSG00000120686": {
                    "id": "ENSG00000120686",
                    "type": "Gene",
                    "symbol": "UFM1",
                    "source": [
                        "ENSG00000167081",
                        "ENSG00000164330"
                    ],
                    "target": [],
                    "expression_sum": {
                        "group1": 1.0
                    },
                    "ens_id": "ENSG00000120686",
                    "uniprot_ids": [
                        "P61960",
                        "H0Y614"
                    ]
                },
                "ENSG00000154001": {
                    "id": "ENSG00000154001",
                    "type": "Gene",
                    "symbol": "PPP2R5E",
                    "source": [
                        "ENSG00000167081",
                        "ENSG00000181449",
                        "ENSG00000113580",
                        "ENSG00000164330"
                    ],
                    "target": [],
                    "expression_sum": {
                        "group1": 1.0
                    },
                    "ens_id": "ENSG00000154001",
                    "uniprot_ids": [
                        "Q16537"
                    ]
                },
                "ENSG00000072042": {
                    "id": "ENSG00000072042",
                    "type": "Gene",
                    "symbol": "RDH11",
                    "source": [
                        "ENSG00000167081",
                        "ENSG00000181449",
                        "ENSG00000164330"
                    ],
                    "target": [],
                    "expression_sum": {
                        "group1": 1.0
                    },
                    "ens_id": "ENSG00000072042",
                    "uniprot_ids": [
                        "Q8TC12",
                        "G3V3K0",
                        "G3V234",
                        "H0YJ46",
                        "G3V2G6",
                        "G3V510"
                    ]
                },
                "ENSG00000183648": {
                    "id": "ENSG00000183648",
                    "type": "Gene",
                    "symbol": "NDUFB1",
                    "source": [
                        "ENSG00000167081"
                    ],
                    "target": [],
                    "expression_sum": {
                        "group1": 2.0
                    },
                    "ens_id": "ENSG00000183648",
                    "uniprot_ids": [
                        "O75438"
                    ]
                },
                "ENSG00000089737": {
                    "id": "ENSG00000089737",
                    "type": "Gene",
                    "symbol": "DDX24",
                    "source": [
                        "ENSG00000167081",
                        "ENSG00000113580",
                        "ENSG00000164330"
                    ],
                    "target": [],
                    "expression_sum": {
                        "group1": 3.0
                    },
                    "ens_id": "ENSG00000089737",
                    "uniprot_ids": [
                        "Q9GZR7",
                        "A0A1W2PRR2",
                        "F5GYL3",
                        "G3V529",
                        "A0A087WXU8"
                    ]
                },
                "ENSG00000090060": {
                    "id": "ENSG00000090060",
                    "type": "Gene",
                    "symbol": "PAPOLA",
                    "source": [
                        "ENSG00000181449",
                        "ENSG00000163435",
                        "ENSG00000167081",
                        "ENSG00000113580",
                        "ENSG00000164330"
                    ],
                    "target": [],
                    "expression_sum": {
                        "group1": 2.0
                    },
                    "ens_id": "ENSG00000090060",
                    "uniprot_ids": [
                        "P51003",
                        "A0A0C4DGK1",
                        "H0YJL4",
                        "G3V3I9",
                        "G3XAH6",
                        "G3V457",
                        "H0YJ00"
                    ]
                },
                "ENSG00000197102": {
                    "id": "ENSG00000197102",
                    "type": "Gene",
                    "symbol": "DYNC1H1",
                    "source": [
                        "ENSG00000163435",
                        "ENSG00000167081",
                        "ENSG00000113580",
                        "ENSG00000114861",
                        "ENSG00000139352",
                        "ENSG00000067955"
                    ],
                    "target": [],
                    "expression_sum": {
                        "group1": 5.0
                    },
                    "ens_id": "ENSG00000197102",
                    "uniprot_ids": [
                        "Q14204",
                        "A0A7P0T9C4",
                        "A0A7P0T8W5",
                        "A0A804HHY6",
                        "A0A7P0T942",
                        "A0A7P0T9K2",
                        "A0A7P0TAS7",
                        "A0A7P0TAV5",
                        "A0A2R8YGC7",
                        "A0A7P0T825",
                        "A0A7P0TB96",
                        "A0A2R8YFZ7",
                        "A0A7P0TBC9",
                        "A0A7P0TAM4",
                        "A0A7P0TB64",
                        "A0A7P0TA13",
                        "A0A7P0TAF3",
                        "A0A7P0T7V5",
                        "A0A7P0TBJ7",
                        "A0A7P0T9R4",
                        "A0A7P0T990",
                        "A0A7P0T8N2",
                        "A0A7P0TAW9",
                        "A0A7P0T9S3",
                        "A0A7P0T934",
                        "A0A7P0T916",
                        "A0A2R8Y5T0",
                        "A0A7P0T9F1",
                        "A0A7P0TB75",
                        "A0A2R8Y6H2",
                        "A0A2R8Y706",
                        "A0A7P0T9Y3"
                    ]
                },
                "ENSG00000156411": {
                    "id": "ENSG00000156411",
                    "type": "Gene",
                    "symbol": "ATP5MPL",
                    "source": [
                        "ENSG00000167081",
                        "ENSG00000181449",
                        "ENSG00000113580",
                        "ENSG00000164330"
                    ],
                    "target": [],
                    "expression_sum": {
                        "group1": 7.0
                    },
                    "ens_id": "ENSG00000156411",
                    "uniprot_ids": [
                        "P56378",
                        "G3V556",
                        "A0A0A0MTQ5"
                    ]
                },
                "ENSG00000033800": {
                    "id": "ENSG00000033800",
                    "type": "Gene",
                    "symbol": "PIAS1",
                    "source": [
                        "ENSG00000167081",
                        "ENSG00000113580"
                    ],
                    "target": [],
                    "expression_sum": {
                        "group1": 0.0
                    },
                    "ens_id": "ENSG00000033800",
                    "uniprot_ids": [
                        "O75925",
                        "H3BUL7",
                        "H3BS65",
                        "H3BSI8"
                    ]
                },
                "ENSG00000185787": {
                    "id": "ENSG00000185787",
                    "type": "Gene",
                    "symbol": "MORF4L1",
                    "source": [
                        "ENSG00000181449",
                        "ENSG00000109132",
                        "ENSG00000167081",
                        "ENSG00000113580",
                        "ENSG00000164330",
                        "ENSG00000221869"
                    ],
                    "target": [],
                    "expression_sum": {
                        "group1": 8.0
                    },
                    "ens_id": "ENSG00000185787",
                    "uniprot_ids": [
                        "Q9UBU8",
                        "B3KTM8",
                        "H0YNE0",
                        "H0YNI8",
                        "H0YMT8",
                        "H0YLV1",
                        "H0YM21",
                        "H0YLJ3",
                        "H0YMJ0",
                        "H0YNX3"
                    ]
                },
                "ENSG00000184277": {
                    "id": "ENSG00000184277",
                    "type": "Gene",
                    "symbol": "TM2D3",
                    "source": [
                        "ENSG00000167081",
                        "ENSG00000113580",
                        "ENSG00000139352",
                        "ENSG00000103495"
                    ],
                    "target": [],
                    "expression_sum": {
                        "group1": 1.0
                    },
                    "ens_id": "ENSG00000184277",
                    "uniprot_ids": [
                        "Q9BRN9",
                        "B3KT51",
                        "H3BSX6",
                        "E7EPS7",
                        "H0YNF6",
                        "H0YNS4",
                        "H0YM84"
                    ]
                },
                "ENSG00000004779": {
                    "id": "ENSG00000004779",
                    "type": "Gene",
                    "symbol": "NDUFAB1",
                    "source": [
                        "ENSG00000181449",
                        "ENSG00000163435",
                        "ENSG00000167081",
                        "ENSG00000113580",
                        "ENSG00000114861",
                        "ENSG00000221869",
                        "ENSG00000139352"
                    ],
                    "target": [],
                    "expression_sum": {
                        "group1": 5.0
                    },
                    "ens_id": "ENSG00000004779",
                    "uniprot_ids": [
                        "O14561",
                        "H3BNK3",
                        "I3L505",
                        "H3BNE8"
                    ]
                },
                "ENSG00000103485": {
                    "id": "ENSG00000103485",
                    "type": "Gene",
                    "symbol": "QPRT",
                    "source": [
                        "ENSG00000167081"
                    ],
                    "target": [],
                    "expression_sum": {
                        "group1": 1.0
                    },
                    "ens_id": "ENSG00000103485",
                    "uniprot_ids": [
                        "Q15274",
                        "H3BP73"
                    ]
                },
                "ENSG00000153815": {
                    "id": "ENSG00000153815",
                    "type": "Gene",
                    "symbol": "CMIP",
                    "source": [
                        "ENSG00000167081",
                        "ENSG00000113580",
                        "ENSG00000148516",
                        "ENSG00000164330",
                        "ENSG00000139352"
                    ],
                    "target": [],
                    "expression_sum": {
                        "group1": 1.0
                    },
                    "ens_id": "ENSG00000153815",
                    "uniprot_ids": [
                        "Q8IY22",
                        "A0A087WUL1",
                        "A0A087WY48",
                        "A0A087WU05"
                    ]
                },
                "ENSG00000167522": {
                    "id": "ENSG00000167522",
                    "type": "Gene",
                    "symbol": "ANKRD11",
                    "source": [
                        "ENSG00000167081",
                        "ENSG00000164330",
                        "ENSG00000109132"
                    ],
                    "target": [],
                    "expression_sum": {
                        "group1": 2.0
                    },
                    "ens_id": "ENSG00000167522",
                    "uniprot_ids": [
                        "Q6UB99",
                        "H3BNU4",
                        "X5D778",
                        "A0A2R8YE03",
                        "H0Y2U4",
                        "A0A2R8YEI0",
                        "A0A2R8Y7Z1",
                        "A0A2R8Y5V1",
                        "A0A2R8YE94",
                        "A0A2R8Y438",
                        "A0A087WTN8",
                        "A0A2R8Y4T9",
                        "H0Y3E3",
                        "A0A2R8Y728"
                    ]
                },
                "ENSG00000091640": {
                    "id": "ENSG00000091640",
                    "type": "Gene",
                    "symbol": "SPAG7",
                    "source": [
                        "ENSG00000181449",
                        "ENSG00000109132",
                        "ENSG00000167081",
                        "ENSG00000113580",
                        "ENSG00000164330"
                    ],
                    "target": [],
                    "expression_sum": {
                        "group1": 1.0
                    },
                    "ens_id": "ENSG00000091640",
                    "uniprot_ids": [
                        "O75391",
                        "I3L0X5",
                        "I3L0Q5",
                        "I3L4C3"
                    ]
                },
                "ENSG00000141027": {
                    "id": "ENSG00000141027",
                    "type": "Gene",
                    "symbol": "NCOR1",
                    "source": [
                        "ENSG00000167081",
                        "ENSG00000181449",
                        "ENSG00000113580"
                    ],
                    "target": [],
                    "expression_sum": {
                        "group1": 1.0
                    },
                    "ens_id": "ENSG00000141027",
                    "uniprot_ids": [
                        "O75376",
                        "S4R380",
                        "J3QKP0",
                        "A0A088AWL3",
                        "J3KT44",
                        "E7EVK1",
                        "J3KS51",
                        "E7EVU5",
                        "J3KRE4",
                        "J3KS29",
                        "H0Y459",
                        "E7EW50",
                        "C9JAP0"
                    ]
                },
                "ENSG00000109107": {
                    "id": "ENSG00000109107",
                    "type": "Gene",
                    "symbol": "ALDOC",
                    "source": [
                        "ENSG00000167081",
                        "ENSG00000113580",
                        "ENSG00000103495",
                        "ENSG00000164330"
                    ],
                    "target": [],
                    "expression_sum": {
                        "group1": 0.0
                    },
                    "ens_id": "ENSG00000109107",
                    "uniprot_ids": [
                        "P09972",
                        "J3QKK1",
                        "C9J8F3",
                        "J3KSV6",
                        "J3QKP5",
                        "K7EKH5",
                        "A8MVZ9"
                    ]
                },
                "ENSG00000108666": {
                    "id": "ENSG00000108666",
                    "type": "Gene",
                    "symbol": "C17orf75",
                    "source": [
                        "ENSG00000167081",
                        "ENSG00000164330"
                    ],
                    "target": [],
                    "expression_sum": {
                        "group1": 0.0
                    },
                    "ens_id": "ENSG00000108666",
                    "uniprot_ids": [
                        "Q9HAS0",
                        "J3KRR1",
                        "J3QKQ1",
                        "K7EIQ2",
                        "K7ERX0",
                        "J3QRW7",
                        "J3KT97",
                        "K7EII1",
                        "J9JIC5"
                    ]
                },
                "ENSG00000173917": {
                    "id": "ENSG00000173917",
                    "type": "TF",
                    "symbol": "HOXB2",
                    "source": [
                        "ENSG00000167081",
                        "ENSG00000113580"
                    ],
                    "target": [
                        "ENSG00000254226"
                    ],
                    "expression_sum": {
                        "group1": 0.0
                    },
                    "ens_id": "ENSG00000173917",
                    "uniprot_ids": [
                        "P14652"
                    ]
                },
                "ENSG00000108654": {
                    "id": "ENSG00000108654",
                    "type": "Gene",
                    "symbol": "DDX5",
                    "source": [
                        "ENSG00000181449",
                        "ENSG00000163435",
                        "ENSG00000167081",
                        "ENSG00000113580",
                        "ENSG00000148516",
                        "ENSG00000108001"
                    ],
                    "target": [],
                    "expression_sum": {
                        "group1": 7.0
                    },
                    "ens_id": "ENSG00000108654",
                    "uniprot_ids": [
                        "P17844",
                        "A0A7I2V5F5",
                        "A0A7I2V2S0",
                        "X6RLV5",
                        "J3KRZ1",
                        "J3QSF1",
                        "J3QR02",
                        "J3QKN9",
                        "K7EKV0",
                        "J3QRQ7",
                        "J3KTA4",
                        "J3QS79",
                        "J3QLG9",
                        "J3QR62",
                        "J3KTQ4",
                        "J3QS97",
                        "J3QRN5",
                        "A0A7I2V507",
                        "A0A0G2JLI4"
                    ]
                },
                "ENSG00000197170": {
                    "id": "ENSG00000197170",
                    "type": "Gene",
                    "symbol": "PSMD12",
                    "source": [
                        "ENSG00000167081"
                    ],
                    "target": [],
                    "expression_sum": {
                        "group1": 1.0
                    },
                    "ens_id": "ENSG00000197170",
                    "uniprot_ids": [
                        "O00232",
                        "J3KTJ5",
                        "J3KSK1"
                    ]
                },
                "ENSG00000141562": {
                    "id": "ENSG00000141562",
                    "type": "Gene",
                    "symbol": "NARF",
                    "source": [
                        "ENSG00000167081",
                        "ENSG00000113580",
                        "ENSG00000139352"
                    ],
                    "target": [],
                    "expression_sum": {
                        "group1": 1.0
                    },
                    "ens_id": "ENSG00000141562",
                    "uniprot_ids": [
                        "Q9UHQ1",
                        "J3QLT6",
                        "J3QRB0",
                        "J3QSD9",
                        "J3KTG5",
                        "J3QL28",
                        "J3KTP5",
                        "A0A088AWN8",
                        "J3KRH7",
                        "E9PH27",
                        "J3KS48",
                        "J3KT43",
                        "E7EP87",
                        "J3KS03"
                    ]
                },
                "ENSG00000101557": {
                    "id": "ENSG00000101557",
                    "type": "Gene",
                    "symbol": "USP14",
                    "source": [
                        "ENSG00000167081",
                        "ENSG00000113580"
                    ],
                    "target": [],
                    "expression_sum": {
                        "group1": 1.0
                    },
                    "ens_id": "ENSG00000101557",
                    "uniprot_ids": [
                        "P54578",
                        "A6NJA2",
                        "J3KS55",
                        "R4GNB0",
                        "J3QQT6"
                    ]
                },
                "ENSG00000178127": {
                    "id": "ENSG00000178127",
                    "type": "Gene",
                    "symbol": "NDUFV2",
                    "source": [
                        "ENSG00000181449",
                        "ENSG00000163435",
                        "ENSG00000167081",
                        "ENSG00000113580",
                        "ENSG00000148516",
                        "ENSG00000164330",
                        "ENSG00000114861",
                        "ENSG00000221869",
                        "ENSG00000139352"
                    ],
                    "target": [],
                    "expression_sum": {
                        "group1": 4.0
                    },
                    "ens_id": "ENSG00000178127",
                    "uniprot_ids": [
                        "P19404",
                        "J3KRB4",
                        "J3QS34",
                        "E7EPT4"
                    ]
                },
                "ENSG00000167220": {
                    "id": "ENSG00000167220",
                    "type": "Gene",
                    "symbol": "HDHD2",
                    "source": [
                        "ENSG00000167081"
                    ],
                    "target": [],
                    "expression_sum": {
                        "group1": 0.0
                    },
                    "ens_id": "ENSG00000167220",
                    "uniprot_ids": [
                        "Q9H0R4",
                        "K7EKX8",
                        "K7EQD2",
                        "K7EMY7",
                        "K7ER15",
                        "A0A1B0GXB1",
                        "K7EJQ8"
                    ]
                },
                "ENSG00000119547": {
                    "id": "ENSG00000119547",
                    "type": "TF",
                    "symbol": "ONECUT2",
                    "source": [
                        "ENSG00000185551",
                        "ENSG00000157557",
                        "ENSG00000134138",
                        "ENSG00000167081",
                        "ENSG00000113580",
                        "ENSG00000148516",
                        "ENSG00000103495",
                        "ENSG00000108055",
                        "ENSG00000114861",
                        "ENSG00000139352"
                    ],
                    "target": [
                        "ENSG00000090621",
                        "ENSG00000135486",
                        "ENSG00000162373",
                        "ENSG00000058668",
                        "ENSG00000173272",
                        "ENSG00000162704",
                        "ENSG00000135334",
                        "ENSG00000196531",
                        "ENSG00000156475",
                        "ENSG00000111716",
                        "ENSG00000175745",
                        "ENSG00000164093",
                        "ENSG00000184752",
                        "ENSG00000196230",
                        "ENSG00000117395",
                        "ENSG00000182004",
                        "ENSG00000179915",
                        "ENSG00000065135",
                        "ENSG00000104408",
                        "ENSG00000103495",
                        "ENSG00000171055",
                        "ENSG00000149231",
                        "ENSG00000147604",
                        "ENSG00000182481",
                        "ENSG00000123416",
                        "ENSG00000142864",
                        "ENSG00000100823",
                        "ENSG00000198125",
                        "ENSG00000108175",
                        "ENSG00000140988",
                        "ENSG00000197728",
                        "ENSG00000102466",
                        "ENSG00000028277",
                        "ENSG00000077380",
                        "ENSG00000167642",
                        "ENSG00000163466",
                        "ENSG00000096746",
                        "ENSG00000138413",
                        "ENSG00000134779",
                        "ENSG00000071054",
                        "ENSG00000109536",
                        "ENSG00000111728",
                        "ENSG00000069275",
                        "ENSG00000118816",
                        "ENSG00000041357",
                        "ENSG00000119888",
                        "ENSG00000122545",
                        "ENSG00000121766",
                        "ENSG00000153234",
                        "ENSG00000189043",
                        "ENSG00000123352",
                        "ENSG00000180879",
                        "ENSG00000277443",
                        "ENSG00000183654",
                        "ENSG00000233429",
                        "ENSG00000171858",
                        "ENSG00000115350",
                        "ENSG00000138650",
                        "ENSG00000148516",
                        "ENSG00000187109",
                        "ENSG00000106615",
                        "ENSG00000156482",
                        "ENSG00000196262",
                        "ENSG00000091164",
                        "ENSG00000182628",
                        "ENSG00000167460",
                        "ENSG00000172757",
                        "ENSG00000171951",
                        "ENSG00000060982",
                        "ENSG00000188290",
                        "ENSG00000100632",
                        "ENSG00000161970",
                        "ENSG00000141447",
                        "ENSG00000134138",
                        "ENSG00000164114",
                        "ENSG00000119335",
                        "ENSG00000168894",
                        "ENSG00000108828",
                        "ENSG00000176840",
                        "ENSG00000077264",
                        "ENSG00000177879",
                        "ENSG00000215386",
                        "ENSG00000101132",
                        "ENSG00000188243",
                        "ENSG00000125691",
                        "ENSG00000143549",
                        "ENSG00000138758",
                        "ENSG00000133083",
                        "ENSG00000143013",
                        "ENSG00000233927",
                        "ENSG00000117139",
                        "ENSG00000137106",
                        "ENSG00000157216",
                        "ENSG00000168785",
                        "ENSG00000108107",
                        "ENSG00000138326",
                        "ENSG00000134308",
                        "ENSG00000122958",
                        "ENSG00000022267",
                        "ENSG00000034510",
                        "ENSG00000133703",
                        "ENSG00000137575",
                        "ENSG00000135549",
                        "ENSG00000154380",
                        "ENSG00000151789",
                        "ENSG00000064601",
                        "ENSG00000104695",
                        "ENSG00000113580",
                        "ENSG00000075142",
                        "ENSG00000106028",
                        "ENSG00000175161",
                        "ENSG00000115091",
                        "ENSG00000115053",
                        "ENSG00000117152",
                        "ENSG00000127022",
                        "ENSG00000213741",
                        "ENSG00000074800",
                        "ENSG00000145592",
                        "ENSG00000069849",
                        "ENSG00000133026",
                        "ENSG00000147649",
                        "ENSG00000123562",
                        "ENSG00000163041",
                        "ENSG00000130255",
                        "ENSG00000184007",
                        "ENSG00000143995",
                        "ENSG00000174498",
                        "ENSG00000185551",
                        "ENSG00000197747",
                        "ENSG00000105223",
                        "ENSG00000164687",
                        "ENSG00000106355",
                        "ENSG00000057608",
                        "ENSG00000174469",
                        "ENSG00000065548",
                        "ENSG00000130396",
                        "ENSG00000118363",
                        "ENSG00000108106",
                        "ENSG00000005108",
                        "ENSG00000117691",
                        "ENSG00000112972",
                        "ENSG00000006625",
                        "ENSG00000116251",
                        "ENSG00000071794",
                        "ENSG00000122705",
                        "ENSG00000110700",
                        "ENSG00000114861",
                        "ENSG00000196776",
                        "ENSG00000125944",
                        "ENSG00000054523",
                        "ENSG00000063177",
                        "ENSG00000100380",
                        "ENSG00000115758",
                        "ENSG00000113328",
                        "ENSG00000129167",
                        "ENSG00000155368",
                        "ENSG00000117906",
                        "ENSG00000105185",
                        "ENSG00000105372",
                        "ENSG00000157557",
                        "ENSG00000094916",
                        "ENSG00000205726",
                        "ENSG00000128050",
                        "ENSG00000043355",
                        "ENSG00000163931",
                        "ENSG00000164713",
                        "ENSG00000176973",
                        "ENSG00000105379",
                        "ENSG00000186063",
                        "ENSG00000107863",
                        "ENSG00000136930",
                        "ENSG00000164985",
                        "ENSG00000239672",
                        "ENSG00000144724",
                        "ENSG00000146386",
                        "ENSG00000213585",
                        "ENSG00000131508",
                        "ENSG00000127955",
                        "ENSG00000180957",
                        "ENSG00000131469",
                        "ENSG00000188846",
                        "ENSG00000137942",
                        "ENSG00000080824",
                        "ENSG00000166226",
                        "ENSG00000108468",
                        "ENSG00000181163",
                        "ENSG00000136810",
                        "ENSG00000142937",
                        "ENSG00000078018",
                        "ENSG00000196465",
                        "ENSG00000112531",
                        "ENSG00000174444",
                        "ENSG00000104549",
                        "ENSG00000136238",
                        "ENSG00000117155",
                        "ENSG00000103363",
                        "ENSG00000079459",
                        "ENSG00000138430",
                        "ENSG00000047849",
                        "ENSG00000168916",
                        "ENSG00000132437",
                        "ENSG00000167996",
                        "ENSG00000065978",
                        "ENSG00000170144",
                        "ENSG00000152082",
                        "ENSG00000100664",
                        "ENSG00000189159",
                        "ENSG00000242265",
                        "ENSG00000143198",
                        "ENSG00000122565",
                        "ENSG00000054148",
                        "ENSG00000134824",
                        "ENSG00000165119"
                    ],
                    "expression_sum": {
                        "group1": 4.0
                    },
                    "ens_id": "ENSG00000119547",
                    "uniprot_ids": [
                        "O95948"
                    ]
                },
                "ENSG00000125901": {
                    "id": "ENSG00000125901",
                    "type": "Gene",
                    "symbol": "MRPS26",
                    "source": [
                        "ENSG00000167081",
                        "ENSG00000164330"
                    ],
                    "target": [],
                    "expression_sum": {
                        "group1": 2.0
                    },
                    "ens_id": "ENSG00000125901",
                    "uniprot_ids": [
                        "Q9BYN8"
                    ]
                },
                "ENSG00000125971": {
                    "id": "ENSG00000125971",
                    "type": "Gene",
                    "symbol": "DYNLRB1",
                    "source": [
                        "ENSG00000167081",
                        "ENSG00000113580",
                        "ENSG00000148516",
                        "ENSG00000114861",
                        "ENSG00000221869"
                    ],
                    "target": [],
                    "expression_sum": {
                        "group1": 7.0
                    },
                    "ens_id": "ENSG00000125971",
                    "uniprot_ids": [
                        "Q9NP97",
                        "B1AKR6"
                    ]
                },
                "ENSG00000132821": {
                    "id": "ENSG00000132821",
                    "type": "Gene",
                    "symbol": "VSTM2L",
                    "source": [
                        "ENSG00000167081",
                        "ENSG00000103495",
                        "ENSG00000196591"
                    ],
                    "target": [],
                    "expression_sum": {
                        "group1": 1.0
                    },
                    "ens_id": "ENSG00000132821",
                    "uniprot_ids": [
                        "Q96N03"
                    ]
                },
                "ENSG00000127445": {
                    "id": "ENSG00000127445",
                    "type": "Gene",
                    "symbol": "PIN1",
                    "source": [
                        "ENSG00000167081",
                        "ENSG00000181449",
                        "ENSG00000113580"
                    ],
                    "target": [],
                    "expression_sum": {
                        "group1": 3.0
                    },
                    "ens_id": "ENSG00000127445",
                    "uniprot_ids": [
                        "Q13526",
                        "K7EMU7",
                        "K7EN45",
                        "K7EP26"
                    ]
                },
                "ENSG00000099797": {
                    "id": "ENSG00000099797",
                    "type": "Gene",
                    "symbol": "TECR",
                    "source": [
                        "ENSG00000167081",
                        "ENSG00000181449",
                        "ENSG00000164330"
                    ],
                    "target": [],
                    "expression_sum": {
                        "group1": 2.0
                    },
                    "ens_id": "ENSG00000099797",
                    "uniprot_ids": [
                        "Q9NZ01",
                        "M0R2N5",
                        "M0R3C3",
                        "M0R329",
                        "M0R2E5"
                    ]
                },
                "ENSG00000126261": {
                    "id": "ENSG00000126261",
                    "type": "Gene",
                    "symbol": "UBA2",
                    "source": [
                        "ENSG00000167081"
                    ],
                    "target": [],
                    "expression_sum": {
                        "group1": 2.0
                    },
                    "ens_id": "ENSG00000126261",
                    "uniprot_ids": [
                        "Q9UBT2",
                        "K7ES38",
                        "K7ESK7",
                        "U3KQ93",
                        "U3KQ55",
                        "K7EPL2"
                    ]
                },
                "ENSG00000105698": {
                    "id": "ENSG00000105698",
                    "type": "TF",
                    "symbol": "USF2",
                    "source": [
                        "ENSG00000167081",
                        "ENSG00000113580",
                        "ENSG00000139352",
                        "ENSG00000164330"
                    ],
                    "target": [
                        "ENSG00000104722",
                        "ENSG00000181449",
                        "ENSG00000176788",
                        "ENSG00000149557",
                        "ENSG00000198840",
                        "ENSG00000221946",
                        "ENSG00000107105",
                        "ENSG00000129951",
                        "ENSG00000105784",
                        "ENSG00000198910",
                        "ENSG00000060982",
                        "ENSG00000102265",
                        "ENSG00000174021",
                        "ENSG00000113732",
                        "ENSG00000148834",
                        "ENSG00000072832",
                        "ENSG00000182481",
                        "ENSG00000198125",
                        "ENSG00000181885",
                        "ENSG00000117691",
                        "ENSG00000092964",
                        "ENSG00000124194",
                        "ENSG00000111728",
                        "ENSG00000158164",
                        "ENSG00000167081",
                        "ENSG00000113580",
                        "ENSG00000119888",
                        "ENSG00000143545",
                        "ENSG00000104833",
                        "ENSG00000174521",
                        "ENSG00000164330",
                        "ENSG00000137267",
                        "ENSG00000118418"
                    ],
                    "expression_sum": {
                        "group1": 0.0
                    },
                    "ens_id": "ENSG00000105698",
                    "uniprot_ids": [
                        "Q15853",
                        "B4DLJ1",
                        "M0R1C6",
                        "M0QY46",
                        "M0QZ39",
                        "V9GYR5",
                        "M0QXT0",
                        "M0QYU7"
                    ]
                },
                "ENSG00000105677": {
                    "id": "ENSG00000105677",
                    "type": "Gene",
                    "symbol": "TMEM147",
                    "source": [
                        "ENSG00000167081",
                        "ENSG00000181449",
                        "ENSG00000164330"
                    ],
                    "target": [],
                    "expression_sum": {
                        "group1": 2.0
                    },
                    "ens_id": "ENSG00000105677",
                    "uniprot_ids": [
                        "Q9BVK8",
                        "K7ELX3",
                        "A8MU21"
                    ]
                },
                "ENSG00000126267": {
                    "id": "ENSG00000126267",
                    "type": "Gene",
                    "symbol": "COX6B1",
                    "source": [
                        "ENSG00000181449",
                        "ENSG00000163435",
                        "ENSG00000167081",
                        "ENSG00000113580",
                        "ENSG00000114861",
                        "ENSG00000221869"
                    ],
                    "target": [],
                    "expression_sum": {
                        "group1": 9.0
                    },
                    "ens_id": "ENSG00000126267",
                    "uniprot_ids": [
                        "P14854",
                        "A0A494C160",
                        "K7EQD3"
                    ]
                },
                "ENSG00000063322": {
                    "id": "ENSG00000063322",
                    "type": "Gene",
                    "symbol": "MED29",
                    "source": [
                        "ENSG00000167081",
                        "ENSG00000181449"
                    ],
                    "target": [],
                    "expression_sum": {
                        "group1": 0.0
                    },
                    "ens_id": "ENSG00000063322",
                    "uniprot_ids": [
                        "Q9NX70",
                        "B4DUA7",
                        "M0R0U2",
                        "M0R0A0",
                        "M0R3F3"
                    ]
                },
                "ENSG00000104863": {
                    "id": "ENSG00000104863",
                    "type": "Gene",
                    "symbol": "LIN7B",
                    "source": [
                        "ENSG00000167081",
                        "ENSG00000113580",
                        "ENSG00000139352",
                        "ENSG00000103495"
                    ],
                    "target": [],
                    "expression_sum": {
                        "group1": 1.0
                    },
                    "ens_id": "ENSG00000104863",
                    "uniprot_ids": [
                        "Q9HAP6",
                        "M0R2U1",
                        "S4R3R4"
                    ]
                },
                "ENSG00000063245": {
                    "id": "ENSG00000063245",
                    "type": "Gene",
                    "symbol": "EPN1",
                    "source": [
                        "ENSG00000167081"
                    ],
                    "target": [],
                    "expression_sum": {
                        "group1": 1.0
                    },
                    "ens_id": "ENSG00000063245",
                    "uniprot_ids": [
                        "Q9Y6I3",
                        "K7EMP4"
                    ]
                },
                "ENSG00000256060": {
                    "id": "ENSG00000256060",
                    "type": "Gene",
                    "symbol": "TRAPPC2B",
                    "source": [
                        "ENSG00000016082",
                        "ENSG00000167081"
                    ],
                    "target": [],
                    "expression_sum": {
                        "group1": 0.0
                    },
                    "ens_id": "ENSG00000256060",
                    "uniprot_ids": [
                        "P0DI82"
                    ]
                },
                "ENSG00000100387": {
                    "id": "ENSG00000100387",
                    "type": "Gene",
                    "symbol": "RBX1",
                    "source": [
                        "ENSG00000163435",
                        "ENSG00000167081",
                        "ENSG00000113580",
                        "ENSG00000221869",
                        "ENSG00000139352"
                    ],
                    "target": [],
                    "expression_sum": {
                        "group1": 7.0
                    },
                    "ens_id": "ENSG00000100387",
                    "uniprot_ids": [
                        "P62877"
                    ]
                },
                "ENSG00000159140": {
                    "id": "ENSG00000159140",
                    "type": "Gene",
                    "symbol": "SON",
                    "source": [
                        "ENSG00000167081",
                        "ENSG00000181449",
                        "ENSG00000164330"
                    ],
                    "target": [],
                    "expression_sum": {
                        "group1": 2.0
                    },
                    "ens_id": "ENSG00000159140",
                    "uniprot_ids": [
                        "P18583",
                        "J3QSZ5",
                        "H7C1M2",
                        "H7C2G8",
                        "H7C257",
                        "H7C1S4"
                    ]
                },
                "ENSG00000182670": {
                    "id": "ENSG00000182670",
                    "type": "Gene",
                    "symbol": "TTC3",
                    "source": [
                        "ENSG00000167081",
                        "ENSG00000113580",
                        "ENSG00000114861",
                        "ENSG00000139352",
                        "ENSG00000137203"
                    ],
                    "target": [],
                    "expression_sum": {
                        "group1": 10.0
                    },
                    "ens_id": "ENSG00000182670",
                    "uniprot_ids": [
                        "P53804",
                        "B4DSZ9",
                        "E9PMP8",
                        "A8MT23",
                        "H7C097",
                        "E9PMS7",
                        "H7BZ57",
                        "E9PCE7",
                        "H7C3Z1"
                    ]
                },
                "ENSG00000160194": {
                    "id": "ENSG00000160194",
                    "type": "Gene",
                    "symbol": "NDUFV3",
                    "source": [
                        "ENSG00000167081",
                        "ENSG00000113580",
                        "ENSG00000164330"
                    ],
                    "target": [],
                    "expression_sum": {
                        "group1": 2.0
                    },
                    "ens_id": "ENSG00000160194",
                    "uniprot_ids": [
                        "P56181"
                    ]
                },
                "ENSG00000169750": {
                    "id": "ENSG00000169750",
                    "type": "Gene",
                    "symbol": "RAC3",
                    "source": [
                        "ENSG00000113580",
                        "ENSG00000103495",
                        "ENSG00000164330",
                        "ENSG00000177030"
                    ],
                    "target": [],
                    "expression_sum": {
                        "group1": 2.0
                    },
                    "ens_id": "ENSG00000169750",
                    "uniprot_ids": [
                        "P60763",
                        "J3QLK0",
                        "J3KSC4"
                    ]
                },
                "ENSG00000159023": {
                    "id": "ENSG00000159023",
                    "type": "Gene",
                    "symbol": "EPB41",
                    "source": [
                        "ENSG00000113580",
                        "ENSG00000148516",
                        "ENSG00000139352"
                    ],
                    "target": [],
                    "expression_sum": {
                        "group1": 1.0
                    },
                    "ens_id": "ENSG00000159023",
                    "uniprot_ids": [
                        "P11171",
                        "A0A2R8YD30",
                        "A0A2R8YCW8",
                        "A0A3B3ITC5",
                        "A0A3B3IU06",
                        "A0A2R8YFR9",
                        "A0A3B3IUD6",
                        "A0A2R8Y6T6",
                        "A0A2R8YFU8",
                        "A0A1B0GWG0",
                        "A0A2R8Y6D0",
                        "A0A2R8Y570",
                        "A0A2R8Y5C8",
                        "A0A2R8Y7Y3",
                        "A0A2U3TZH6",
                        "A0A2R8Y420",
                        "A0A2R8Y783",
                        "A0A2R8Y6G5",
                        "A0A2R8Y4N6",
                        "A0A2R8Y7N0",
                        "A0A3B3ITP0",
                        "A0A2R8Y5Z6",
                        "A0A2R8Y5G2"
                    ]
                },
                "ENSG00000117410": {
                    "id": "ENSG00000117410",
                    "type": "Gene",
                    "symbol": "ATP6V0B",
                    "source": [
                        "ENSG00000181449",
                        "ENSG00000167081",
                        "ENSG00000113580",
                        "ENSG00000148516",
                        "ENSG00000103495",
                        "ENSG00000140262",
                        "ENSG00000114861",
                        "ENSG00000139352"
                    ],
                    "target": [],
                    "expression_sum": {
                        "group1": 9.0
                    },
                    "ens_id": "ENSG00000117410",
                    "uniprot_ids": [
                        "Q99437",
                        "E9PKB6",
                        "E9PNL3",
                        "E9PNU0",
                        "E9PMR1",
                        "H0YCC5"
                    ]
                },
                "ENSG00000169213": {
                    "id": "ENSG00000169213",
                    "type": "Gene",
                    "symbol": "RAB3B",
                    "source": [
                        "ENSG00000167081",
                        "ENSG00000113580",
                        "ENSG00000148516"
                    ],
                    "target": [],
                    "expression_sum": {
                        "group1": 1.0
                    },
                    "ens_id": "ENSG00000169213",
                    "uniprot_ids": [
                        "P20337"
                    ]
                },
                "ENSG00000137941": {
                    "id": "ENSG00000137941",
                    "type": "Gene",
                    "symbol": "TTLL7",
                    "source": [
                        "ENSG00000113580",
                        "ENSG00000148516",
                        "ENSG00000139352",
                        "ENSG00000164330"
                    ],
                    "target": [],
                    "expression_sum": {
                        "group1": 0.0
                    },
                    "ens_id": "ENSG00000137941",
                    "uniprot_ids": [
                        "Q6ZT98",
                        "A0A087X234",
                        "F2Z2X2",
                        "F2Z2J7"
                    ]
                },
                "ENSG00000179915": {
                    "id": "ENSG00000179915",
                    "type": "Gene",
                    "symbol": "NRXN1",
                    "source": [
                        "ENSG00000185551",
                        "ENSG00000016082",
                        "ENSG00000113580",
                        "ENSG00000148516",
                        "ENSG00000140262",
                        "ENSG00000139352",
                        "ENSG00000119547"
                    ],
                    "target": [],
                    "expression_sum": {
                        "group1": 2.0
                    },
                    "ens_id": "ENSG00000179915",
                    "uniprot_ids": [
                        "Q9ULB1",
                        "P58400",
                        "Q08AH0",
                        "A0A1B0GU94",
                        "A0A0D9SF36",
                        "A0A0U1RQP8",
                        "A0A1B0GTL0",
                        "A0A1B0GVF4",
                        "H7BYC7",
                        "A0A1D5RMU6",
                        "H0Y568",
                        "A0A0D9SFY6",
                        "A0A0D9SG96",
                        "A0A1B0GUR2",
                        "A0A6Q8PFA2",
                        "A0A0D9SEM5",
                        "A0A0U1RRK7",
                        "E7ERL8",
                        "A0A0U1RR00",
                        "A0A0D9SF07",
                        "A0A0R4J2G7",
                        "E7EQN4",
                        "A0A0D9SEQ7",
                        "A0A0D9SFF4",
                        "A0A1B0GUQ1",
                        "A0A0D9SEJ1",
                        "A0A0D9SG60"
                    ]
                },
                "ENSG00000123636": {
                    "id": "ENSG00000123636",
                    "type": "Gene",
                    "symbol": "BAZ2B",
                    "source": [
                        "ENSG00000163435",
                        "ENSG00000109132",
                        "ENSG00000016082",
                        "ENSG00000113580",
                        "ENSG00000167081",
                        "ENSG00000148516",
                        "ENSG00000100219",
                        "ENSG00000221869",
                        "ENSG00000139352"
                    ],
                    "target": [],
                    "expression_sum": {
                        "group1": 1.0
                    },
                    "ens_id": "ENSG00000123636",
                    "uniprot_ids": [
                        "Q9UIF8",
                        "H7C092",
                        "C9JCA6",
                        "A0A0A0MR97",
                        "H7BXK5",
                        "F6VJC3",
                        "H7C1I6"
                    ]
                },
                "ENSG00000169432": {
                    "id": "ENSG00000169432",
                    "type": "Gene",
                    "symbol": "SCN9A",
                    "source": [
                        "ENSG00000157557",
                        "ENSG00000134138",
                        "ENSG00000113580",
                        "ENSG00000148516",
                        "ENSG00000164330",
                        "ENSG00000139352"
                    ],
                    "target": [],
                    "expression_sum": {
                        "group1": 0.0
                    },
                    "ens_id": "ENSG00000169432",
                    "uniprot_ids": [
                        "Q15858",
                        "H7C064",
                        "A0A590UJB2",
                        "A0A0C4DG82",
                        "A0A2R8Y7G0",
                        "A0A590UK23",
                        "A0A2R8YCX9",
                        "A0A2R8YDP4"
                    ]
                },
                "ENSG00000119013": {
                    "id": "ENSG00000119013",
                    "type": "Gene",
                    "symbol": "NDUFB3",
                    "source": [
                        "ENSG00000181449",
                        "ENSG00000163435",
                        "ENSG00000167081",
                        "ENSG00000113580",
                        "ENSG00000148516",
                        "ENSG00000164330",
                        "ENSG00000139352"
                    ],
                    "target": [],
                    "expression_sum": {
                        "group1": 3.0
                    },
                    "ens_id": "ENSG00000119013",
                    "uniprot_ids": [
                        "O43676",
                        "C9JKQ2"
                    ]
                },
                "ENSG00000114739": {
                    "id": "ENSG00000114739",
                    "type": "Gene",
                    "symbol": "ACVR2B",
                    "source": [
                        "ENSG00000148516"
                    ],
                    "target": [],
                    "expression_sum": {
                        "group1": 1.0
                    },
                    "ens_id": "ENSG00000114739",
                    "uniprot_ids": [
                        "Q13705"
                    ]
                },
                "ENSG00000114405": {
                    "id": "ENSG00000114405",
                    "type": "Gene",
                    "symbol": "C3orf14",
                    "source": [
                        "ENSG00000100219",
                        "ENSG00000181449",
                        "ENSG00000148516",
                        "ENSG00000113580"
                    ],
                    "target": [],
                    "expression_sum": {
                        "group1": 2.0
                    },
                    "ens_id": "ENSG00000114405",
                    "uniprot_ids": [
                        "Q9HBI5",
                        "C9JY17"
                    ]
                },
                "ENSG00000154556": {
                    "id": "ENSG00000154556",
                    "type": "Gene",
                    "symbol": "SORBS2",
                    "source": [
                        "ENSG00000181449",
                        "ENSG00000163435",
                        "ENSG00000109132",
                        "ENSG00000016082",
                        "ENSG00000113580",
                        "ENSG00000167081",
                        "ENSG00000148516",
                        "ENSG00000164330",
                        "ENSG00000168610",
                        "ENSG00000140262",
                        "ENSG00000100219",
                        "ENSG00000114861",
                        "ENSG00000221869",
                        "ENSG00000139352",
                        "ENSG00000168214",
                        "ENSG00000160113"
                    ],
                    "target": [],
                    "expression_sum": {
                        "group1": 0.0
                    },
                    "ens_id": "ENSG00000154556",
                    "uniprot_ids": [
                        "O94875",
                        "C9JBB0",
                        "C9IZT7",
                        "C9J8E3",
                        "A0A3B3ITL8",
                        "C9JI79",
                        "C9JWC3",
                        "H7BZX1",
                        "C9J7Q5",
                        "C9JC90",
                        "C9JBR8",
                        "C9JFS9",
                        "C9JN77",
                        "C9JG84",
                        "C9JEA9",
                        "C9J348",
                        "C9JM25",
                        "C9J4Z9",
                        "A0A1D5RMN3",
                        "C9J3W4",
                        "H7C1R7",
                        "C9JDX2",
                        "C9J620",
                        "C9IZ89",
                        "C9J4K2",
                        "C9JLD6",
                        "C9J372",
                        "C9JZ60",
                        "C9JL62",
                        "H7BZK1",
                        "H7BXR3",
                        "C9J9D3"
                    ]
                },
                "ENSG00000196586": {
                    "id": "ENSG00000196586",
                    "type": "Gene",
                    "symbol": "MYO6",
                    "source": [
                        "ENSG00000113580",
                        "ENSG00000148516",
                        "ENSG00000163435",
                        "ENSG00000100219"
                    ],
                    "target": [],
                    "expression_sum": {
                        "group1": 1.0
                    },
                    "ens_id": "ENSG00000196586",
                    "uniprot_ids": [
                        "Q9UM54",
                        "A0A1Y0BRN3",
                        "Q5JVM0",
                        "A0A590UJ48",
                        "A0A5F9ZI03",
                        "A0A590UK71",
                        "A0A590UJW9",
                        "A0A590UK22",
                        "A0A0A0MRM8",
                        "A0A590UJ75",
                        "A0A0D9SGC1",
                        "A0A590UJY4",
                        "E7EW20",
                        "A0A590UJ40",
                        "A0A590UKB0",
                        "A0A590UK86"
                    ]
                },
                "ENSG00000106565": {
                    "id": "ENSG00000106565",
                    "type": "Gene",
                    "symbol": "TMEM176B",
                    "source": [
                        "ENSG00000148516",
                        "ENSG00000139352"
                    ],
                    "target": [],
                    "expression_sum": {
                        "group1": 2.0
                    },
                    "ens_id": "ENSG00000106565",
                    "uniprot_ids": [
                        "Q3YBM2"
                    ]
                },
                "ENSG00000078674": {
                    "id": "ENSG00000078674",
                    "type": "Gene",
                    "symbol": "PCM1",
                    "source": [
                        "ENSG00000167081",
                        "ENSG00000148516",
                        "ENSG00000164330"
                    ],
                    "target": [],
                    "expression_sum": {
                        "group1": 2.0
                    },
                    "ens_id": "ENSG00000078674",
                    "uniprot_ids": [
                        "Q15154",
                        "E5RGQ4",
                        "E7EV93",
                        "H0YBA1",
                        "A0A4W8VX11",
                        "A0A5H1ZRS1",
                        "E9PGW9"
                    ]
                },
                "ENSG00000023287": {
                    "id": "ENSG00000023287",
                    "type": "Gene",
                    "symbol": "RB1CC1",
                    "source": [
                        "ENSG00000113580",
                        "ENSG00000148516",
                        "ENSG00000163435",
                        "ENSG00000164330"
                    ],
                    "target": [],
                    "expression_sum": {
                        "group1": 1.0
                    },
                    "ens_id": "ENSG00000023287",
                    "uniprot_ids": [
                        "Q8TDY2",
                        "E5RHX0",
                        "H0YC28",
                        "H0YC30",
                        "E5RH63",
                        "E5RJC1",
                        "E5RH44"
                    ]
                },
                "ENSG00000104381": {
                    "id": "ENSG00000104381",
                    "type": "Gene",
                    "symbol": "GDAP1",
                    "source": [
                        "ENSG00000113580",
                        "ENSG00000148516",
                        "ENSG00000139352"
                    ],
                    "target": [],
                    "expression_sum": {
                        "group1": 1.0
                    },
                    "ens_id": "ENSG00000104381",
                    "uniprot_ids": [
                        "Q8TB36",
                        "E5RGI2",
                        "B4DIH2",
                        "A0A6Q8PEX8",
                        "A0A6Q8PFP5",
                        "A0A6Q8PFF4",
                        "A0A6Q8PGS2",
                        "A0A6Q8PFU1",
                        "A0A6Q8PGB8",
                        "A0A6Q8PH79",
                        "A0A6Q8PHN7",
                        "A0A6Q8PF20",
                        "A0A7I2RYU0",
                        "A0A6Q8PH97",
                        "A0A6Q8PFG4",
                        "A0A6Q8PHC1",
                        "A0A6Q8PEZ4",
                        "A0A6Q8PG78",
                        "A0A6Q8PH88",
                        "A0A6Q8PGL3",
                        "A0A6Q8PGQ9",
                        "A0A6Q8PGU0",
                        "A0A6Q8PFX7",
                        "A0A6Q8PFZ0"
                    ]
                },
                "ENSG00000136854": {
                    "id": "ENSG00000136854",
                    "type": "Gene",
                    "symbol": "STXBP1",
                    "source": [
                        "ENSG00000016082",
                        "ENSG00000113580",
                        "ENSG00000148516",
                        "ENSG00000139352"
                    ],
                    "target": [],
                    "expression_sum": {
                        "group1": 1.0
                    },
                    "ens_id": "ENSG00000136854",
                    "uniprot_ids": [
                        "P61764",
                        "A0A1B0GWF2",
                        "A0A1B0GTP9",
                        "A0A0D9SG72",
                        "A0A096LP33",
                        "A0A1B0GTD8",
                        "A0A1B0GW76",
                        "A0A0D9SEH5",
                        "A0A1B0GVV9",
                        "A0A0D9SEP9",
                        "A0A0D9SFQ7",
                        "A0A0D9SFW6",
                        "A0A1B0GVQ5",
                        "A0A1B0GUQ2",
                        "A0A2R8Y5D4",
                        "A0A096LP52"
                    ]
                },
                "ENSG00000184545": {
                    "id": "ENSG00000184545",
                    "type": "Gene",
                    "symbol": "DUSP8",
                    "source": [
                        "ENSG00000148516",
                        "ENSG00000139352"
                    ],
                    "target": [],
                    "expression_sum": {
                        "group1": 0.0
                    },
                    "ens_id": "ENSG00000184545",
                    "uniprot_ids": [
                        "Q13202"
                    ]
                },
                "ENSG00000135387": {
                    "id": "ENSG00000135387",
                    "type": "Gene",
                    "symbol": "CAPRIN1",
                    "source": [
                        "ENSG00000176887",
                        "ENSG00000109132",
                        "ENSG00000167081",
                        "ENSG00000148516",
                        "ENSG00000164330"
                    ],
                    "target": [],
                    "expression_sum": {
                        "group1": 1.0
                    },
                    "ens_id": "ENSG00000135387",
                    "uniprot_ids": [
                        "Q14444",
                        "G3V153",
                        "E9PLA9"
                    ]
                },
                "ENSG00000175274": {
                    "id": "ENSG00000175274",
                    "type": "Gene",
                    "symbol": "TP53I11",
                    "source": [
                        "ENSG00000148516"
                    ],
                    "target": [],
                    "expression_sum": {
                        "group1": 0.0
                    },
                    "ens_id": "ENSG00000175274",
                    "uniprot_ids": [
                        "O14683",
                        "E9PNB3",
                        "E9PKZ4",
                        "E9PIN5",
                        "E9PN66",
                        "E9PQ46",
                        "E9PIK4",
                        "E9PMW4",
                        "E9PKN9",
                        "E9PMY0",
                        "E9PPM1",
                        "E9PS55",
                        "U3KQ32"
                    ]
                },
                "ENSG00000170759": {
                    "id": "ENSG00000170759",
                    "type": "Gene",
                    "symbol": "KIF5B",
                    "source": [
                        "ENSG00000221869",
                        "ENSG00000113580",
                        "ENSG00000148516",
                        "ENSG00000163435"
                    ],
                    "target": [],
                    "expression_sum": {
                        "group1": 4.0
                    },
                    "ens_id": "ENSG00000170759",
                    "uniprot_ids": [
                        "P33176"
                    ]
                },
                "ENSG00000166295": {
                    "id": "ENSG00000166295",
                    "type": "Gene",
                    "symbol": "ANAPC16",
                    "source": [
                        "ENSG00000148516",
                        "ENSG00000163435",
                        "ENSG00000164330"
                    ],
                    "target": [],
                    "expression_sum": {
                        "group1": 2.0
                    },
                    "ens_id": "ENSG00000166295",
                    "uniprot_ids": [
                        "Q96DE5",
                        "A0A087WUN5"
                    ]
                },
                "ENSG00000196233": {
                    "id": "ENSG00000196233",
                    "type": "Gene",
                    "symbol": "LCOR",
                    "source": [
                        "ENSG00000113580",
                        "ENSG00000148516"
                    ],
                    "target": [],
                    "expression_sum": {
                        "group1": 1.0
                    },
                    "ens_id": "ENSG00000196233",
                    "uniprot_ids": [
                        "Q96JN0",
                        "A0A6Q8PGV7",
                        "A0A6Q8PG83",
                        "A0A6Q8PGR8",
                        "A0A6Q8PFF1",
                        "A0A6Q8PFM9",
                        "A0A6Q8PGL8",
                        "A0A6Q8PFV7",
                        "A0A6Q8PFM6",
                        "A0A6Q8PGQ5",
                        "A0A6Q8PG71",
                        "A0A6Q8PH28",
                        "A0A6Q8PFQ9",
                        "A0A6Q8PGP3",
                        "A0A6Q8PG56",
                        "A0A6Q8PHQ4",
                        "A0A6Q8PGD6"
                    ]
                },
                "ENSG00000166136": {
                    "id": "ENSG00000166136",
                    "type": "Gene",
                    "symbol": "NDUFB8",
                    "source": [
                        "ENSG00000181449",
                        "ENSG00000148516",
                        "ENSG00000113580"
                    ],
                    "target": [],
                    "expression_sum": {
                        "group1": 5.0
                    },
                    "ens_id": "ENSG00000166136",
                    "uniprot_ids": [
                        "O95169",
                        "E9PIZ8"
                    ]
                },
                "ENSG00000111726": {
                    "id": "ENSG00000111726",
                    "type": "Gene",
                    "symbol": "CMAS",
                    "source": [
                        "ENSG00000167081",
                        "ENSG00000148516",
                        "ENSG00000103495",
                        "ENSG00000164330"
                    ],
                    "target": [],
                    "expression_sum": {
                        "group1": 1.0
                    },
                    "ens_id": "ENSG00000111726",
                    "uniprot_ids": [
                        "Q8NFW8",
                        "F5H296",
                        "F5GYM0"
                    ]
                },
                "ENSG00000111371": {
                    "id": "ENSG00000111371",
                    "type": "Gene",
                    "symbol": "SLC38A1",
                    "source": [
                        "ENSG00000113580",
                        "ENSG00000148516",
                        "ENSG00000139352",
                        "ENSG00000164330"
                    ],
                    "target": [],
                    "expression_sum": {
                        "group1": 2.0
                    },
                    "ens_id": "ENSG00000111371",
                    "uniprot_ids": [
                        "Q9H2H9",
                        "F8VX04",
                        "F8VX12"
                    ]
                },
                "ENSG00000253719": {
                    "id": "ENSG00000253719",
                    "type": "Gene",
                    "symbol": "ATXN7L3B",
                    "source": [
                        "ENSG00000181449",
                        "ENSG00000167081",
                        "ENSG00000113580",
                        "ENSG00000148516",
                        "ENSG00000164330",
                        "ENSG00000139352"
                    ],
                    "target": [],
                    "expression_sum": {
                        "group1": 2.0
                    },
                    "ens_id": "ENSG00000253719",
                    "uniprot_ids": [
                        "Q96GX2"
                    ]
                },
                "ENSG00000120694": {
                    "id": "ENSG00000120694",
                    "type": "Gene",
                    "symbol": "HSPH1",
                    "source": [
                        "ENSG00000148516",
                        "ENSG00000164330"
                    ],
                    "target": [],
                    "expression_sum": {
                        "group1": 1.0
                    },
                    "ens_id": "ENSG00000120694",
                    "uniprot_ids": [
                        "Q92598",
                        "Q5TBM3",
                        "R4GN69",
                        "A0A0A0MSM0"
                    ]
                },
                "ENSG00000100697": {
                    "id": "ENSG00000100697",
                    "type": "Gene",
                    "symbol": "DICER1",
                    "source": [
                        "ENSG00000163435",
                        "ENSG00000109132",
                        "ENSG00000113580",
                        "ENSG00000148516",
                        "ENSG00000139352"
                    ],
                    "target": [],
                    "expression_sum": {
                        "group1": 1.0
                    },
                    "ens_id": "ENSG00000100697",
                    "uniprot_ids": [
                        "Q9UPY3",
                        "Q5D0K5",
                        "H0YJZ6",
                        "A0A6Q8PH99",
                        "F6SZ09",
                        "A0A6Q8PFV4",
                        "A0A6Q8PHG6",
                        "A0A7I2YBM0"
                    ]
                },
                "ENSG00000244879": {
                    "id": "ENSG00000244879",
                    "type": "Gene",
                    "symbol": "GABPB1-AS1",
                    "source": [
                        "ENSG00000181449",
                        "ENSG00000109132",
                        "ENSG00000113580",
                        "ENSG00000148516",
                        "ENSG00000164093",
                        "ENSG00000139352"
                    ],
                    "target": [],
                    "expression_sum": {
                        "group1": 2.0
                    },
                    "ens_id": "ENSG00000244879"
                },
                "ENSG00000063854": {
                    "id": "ENSG00000063854",
                    "type": "Gene",
                    "symbol": "HAGH",
                    "source": [
                        "ENSG00000167081",
                        "ENSG00000113580",
                        "ENSG00000148516",
                        "ENSG00000139352"
                    ],
                    "target": [],
                    "expression_sum": {
                        "group1": 2.0
                    },
                    "ens_id": "ENSG00000063854",
                    "uniprot_ids": [
                        "Q16775",
                        "H3BV79",
                        "H3BQW8",
                        "H3BPK3",
                        "H3BPQ4"
                    ]
                },
                "ENSG00000129197": {
                    "id": "ENSG00000129197",
                    "type": "Gene",
                    "symbol": "RPAIN",
                    "source": [
                        "ENSG00000181449",
                        "ENSG00000167081",
                        "ENSG00000113580",
                        "ENSG00000148516",
                        "ENSG00000164330"
                    ],
                    "target": [],
                    "expression_sum": {
                        "group1": 4.0
                    },
                    "ens_id": "ENSG00000129197",
                    "uniprot_ids": [
                        "Q86UA6"
                    ]
                },
                "ENSG00000109099": {
                    "id": "ENSG00000109099",
                    "type": "Gene",
                    "symbol": "PMP22",
                    "source": [
                        "ENSG00000175745",
                        "ENSG00000148516",
                        "ENSG00000100219"
                    ],
                    "target": [],
                    "expression_sum": {
                        "group1": 0.0
                    },
                    "ens_id": "ENSG00000109099",
                    "uniprot_ids": [
                        "Q01453",
                        "J3KT36",
                        "A0A6Q8PF08",
                        "A8MU75",
                        "A0A2R8Y5L5",
                        "J3KQW0",
                        "A0A6Q8PF92",
                        "A0A6Q8PFD5",
                        "A0A6Q8PFS0"
                    ]
                },
                "ENSG00000108309": {
                    "id": "ENSG00000108309",
                    "type": "Gene",
                    "symbol": "RUNDC3A",
                    "source": [
                        "ENSG00000113580",
                        "ENSG00000148516",
                        "ENSG00000139352"
                    ],
                    "target": [],
                    "expression_sum": {
                        "group1": 0.0
                    },
                    "ens_id": "ENSG00000108309",
                    "uniprot_ids": [
                        "Q59EK9"
                    ]
                },
                "ENSG00000166562": {
                    "id": "ENSG00000166562",
                    "type": "Gene",
                    "symbol": "SEC11C",
                    "source": [
                        "ENSG00000095794",
                        "ENSG00000167081",
                        "ENSG00000113580",
                        "ENSG00000148516",
                        "ENSG00000103495",
                        "ENSG00000164330",
                        "ENSG00000139352"
                    ],
                    "target": [],
                    "expression_sum": {
                        "group1": 4.0
                    },
                    "ens_id": "ENSG00000166562",
                    "uniprot_ids": [
                        "Q9BY50",
                        "B4DI03",
                        "A0A0A0MR04",
                        "K7EJQ7"
                    ]
                },
                "ENSG00000197183": {
                    "id": "ENSG00000197183",
                    "type": "Gene",
                    "symbol": "NOL4L",
                    "source": [
                        "ENSG00000108055",
                        "ENSG00000148516",
                        "ENSG00000164330"
                    ],
                    "target": [],
                    "expression_sum": {
                        "group1": 0.0
                    },
                    "ens_id": "ENSG00000197183",
                    "uniprot_ids": [
                        "Q96MY1",
                        "Q5JYB6",
                        "A0A087WTU5",
                        "Q5JYC2",
                        "H0Y778",
                        "Q5JYC0",
                        "A0A1W2PQU1",
                        "A0A087X0N3",
                        "Q5W149"
                    ]
                },
                "ENSG00000225783": {
                    "id": "ENSG00000225783",
                    "type": "Gene",
                    "symbol": "MIAT",
                    "source": [
                        "ENSG00000113580",
                        "ENSG00000148516",
                        "ENSG00000126778",
                        "ENSG00000181722",
                        "ENSG00000139352"
                    ],
                    "target": [],
                    "expression_sum": {
                        "group1": 2.0
                    },
                    "ens_id": "ENSG00000225783"
                },
                "ENSG00000095794": {
                    "id": "ENSG00000095794",
                    "type": "TF",
                    "symbol": "CREM",
                    "source": [],
                    "target": [
                        "ENSG00000109610",
                        "ENSG00000145730",
                        "ENSG00000128564",
                        "ENSG00000182054",
                        "ENSG00000166562",
                        "ENSG00000137331",
                        "ENSG00000135346",
                        "ENSG00000169347",
                        "ENSG00000111057"
                    ],
                    "expression_sum": {
                        "group1": 0.0
                    },
                    "ens_id": "ENSG00000095794",
                    "uniprot_ids": [
                        "Q03060",
                        "E9PAR2",
                        "C9IYM9",
                        "A0A0A0MSU8",
                        "C9J5A7",
                        "E9PB41",
                        "C9J2J0",
                        "C9K092",
                        "H7C4X0",
                        "R4GN75",
                        "F8WB03",
                        "J3KR46",
                        "F8WDF2",
                        "G5E998"
                    ]
                },
                "ENSG00000111057": {
                    "id": "ENSG00000111057",
                    "type": "Gene",
                    "symbol": "KRT18",
                    "source": [
                        "ENSG00000163435",
                        "ENSG00000095794",
                        "ENSG00000168214"
                    ],
                    "target": [],
                    "expression_sum": {
                        "group1": 0.0
                    },
                    "ens_id": "ENSG00000111057",
                    "uniprot_ids": [
                        "P05783",
                        "F8VZY9"
                    ]
                },
                "ENSG00000189180": {
                    "id": "ENSG00000189180",
                    "type": "TF",
                    "symbol": "ZNF33A",
                    "source": [
                        "ENSG00000113580",
                        "ENSG00000139352",
                        "ENSG00000164330"
                    ],
                    "target": [
                        "ENSG00000143702",
                        "ENSG00000149294"
                    ],
                    "expression_sum": {
                        "group1": 0.0
                    },
                    "ens_id": "ENSG00000189180",
                    "uniprot_ids": [
                        "Q06730",
                        "Q9H5I4",
                        "A0A0A0MRS1",
                        "A0A0A0MR11"
                    ]
                },
                "ENSG00000165512": {
                    "id": "ENSG00000165512",
                    "type": "TF",
                    "symbol": "ZNF22",
                    "source": [
                        "ENSG00000164330"
                    ],
                    "target": [
                        "ENSG00000084628",
                        "ENSG00000131016",
                        "ENSG00000164330",
                        "ENSG00000161082"
                    ],
                    "expression_sum": {
                        "group1": 1.0
                    },
                    "ens_id": "ENSG00000165512",
                    "uniprot_ids": [
                        "P17026"
                    ]
                },
                "ENSG00000161082": {
                    "id": "ENSG00000161082",
                    "type": "Gene",
                    "symbol": "CELF5",
                    "source": [
                        "ENSG00000100811",
                        "ENSG00000103495",
                        "ENSG00000108055",
                        "ENSG00000189403",
                        "ENSG00000165512",
                        "ENSG00000147140",
                        "ENSG00000160113"
                    ],
                    "target": [],
                    "expression_sum": {
                        "group1": 1.0
                    },
                    "ens_id": "ENSG00000161082",
                    "uniprot_ids": [
                        "Q8N6W0",
                        "B4DFI3",
                        "K7ES14"
                    ]
                },
                "ENSG00000113810": {
                    "id": "ENSG00000113810",
                    "type": "Gene",
                    "symbol": "SMC4",
                    "source": [
                        "ENSG00000103495",
                        "ENSG00000108055",
                        "ENSG00000189403",
                        "ENSG00000164754",
                        "ENSG00000116560"
                    ],
                    "target": [],
                    "expression_sum": {
                        "group1": 0.0
                    },
                    "ens_id": "ENSG00000113810",
                    "uniprot_ids": [
                        "Q9NTJ3",
                        "C9IYK2",
                        "E9PD53",
                        "C9J578",
                        "C9JR83",
                        "C9J9E4",
                        "C9JVD8",
                        "C9JJ64",
                        "C9JWF0",
                        "F8WCB7"
                    ]
                },
                "ENSG00000005108": {
                    "id": "ENSG00000005108",
                    "type": "Gene",
                    "symbol": "THSD7A",
                    "source": [
                        "ENSG00000100811",
                        "ENSG00000103495",
                        "ENSG00000108055",
                        "ENSG00000116560",
                        "ENSG00000119547",
                        "ENSG00000092199"
                    ],
                    "target": [],
                    "expression_sum": {
                        "group1": 1.0
                    },
                    "ens_id": "ENSG00000005108",
                    "uniprot_ids": [
                        "Q9UPZ6",
                        "A0A087WY08"
                    ]
                },
                "ENSG00000068366": {
                    "id": "ENSG00000068366",
                    "type": "Gene",
                    "symbol": "ACSL4",
                    "source": [
                        "ENSG00000108055",
                        "ENSG00000103495"
                    ],
                    "target": [],
                    "expression_sum": {
                        "group1": 0.0
                    },
                    "ens_id": "ENSG00000068366",
                    "uniprot_ids": [
                        "O60488",
                        "D6RF95",
                        "A0A804HI36",
                        "H0Y9A0",
                        "D6RDA8"
                    ]
                },
                "ENSG00000260230": {
                    "id": "ENSG00000260230",
                    "type": "Gene",
                    "symbol": "FRRS1L",
                    "source": [
                        "ENSG00000108055"
                    ],
                    "target": [],
                    "expression_sum": {
                        "group1": 1.0
                    },
                    "ens_id": "ENSG00000260230",
                    "uniprot_ids": [
                        "Q9P0K9",
                        "A0A2R8Y4E4",
                        "A0A2R8Y5Y6",
                        "A0A2R8YDG8"
                    ]
                },
                "ENSG00000187134": {
                    "id": "ENSG00000187134",
                    "type": "Gene",
                    "symbol": "AKR1C1",
                    "source": [
                        "ENSG00000134138",
                        "ENSG00000108055",
                        "ENSG00000213015",
                        "ENSG00000116560",
                        "ENSG00000160113"
                    ],
                    "target": [],
                    "expression_sum": {
                        "group1": 1.0
                    },
                    "ens_id": "ENSG00000187134",
                    "uniprot_ids": [
                        "Q04828",
                        "A6NHU4",
                        "H0Y804"
                    ]
                },
                "ENSG00000170312": {
                    "id": "ENSG00000170312",
                    "type": "Gene",
                    "symbol": "CDK1",
                    "source": [
                        "ENSG00000103495",
                        "ENSG00000108055",
                        "ENSG00000164754",
                        "ENSG00000147140",
                        "ENSG00000116560"
                    ],
                    "target": [],
                    "expression_sum": {
                        "group1": 0.0
                    },
                    "ens_id": "ENSG00000170312",
                    "uniprot_ids": [
                        "P06493",
                        "A0A024QZP7",
                        "E5RIU6",
                        "A0A087WZZ9"
                    ]
                },
                "ENSG00000137804": {
                    "id": "ENSG00000137804",
                    "type": "Gene",
                    "symbol": "NUSAP1",
                    "source": [
                        "ENSG00000108055",
                        "ENSG00000164754",
                        "ENSG00000116560"
                    ],
                    "target": [],
                    "expression_sum": {
                        "group1": 0.0
                    },
                    "ens_id": "ENSG00000137804",
                    "uniprot_ids": [
                        "Q9BXS6",
                        "H0YKA7",
                        "H0YM18",
                        "H0YMD2"
                    ]
                },
                "ENSG00000176890": {
                    "id": "ENSG00000176890",
                    "type": "Gene",
                    "symbol": "TYMS",
                    "source": [
                        "ENSG00000108055"
                    ],
                    "target": [],
                    "expression_sum": {
                        "group1": 0.0
                    },
                    "ens_id": "ENSG00000176890",
                    "uniprot_ids": [
                        "P04818"
                    ]
                },
                "ENSG00000125814": {
                    "id": "ENSG00000125814",
                    "type": "Gene",
                    "symbol": "NAPB",
                    "source": [
                        "ENSG00000108055",
                        "ENSG00000103495"
                    ],
                    "target": [],
                    "expression_sum": {
                        "group1": 0.0
                    },
                    "ens_id": "ENSG00000125814",
                    "uniprot_ids": [
                        "Q9H115",
                        "A0A087WZQ7"
                    ]
                },
                "ENSG00000105270": {
                    "id": "ENSG00000105270",
                    "type": "Gene",
                    "symbol": "CLIP3",
                    "source": [
                        "ENSG00000196591",
                        "ENSG00000108055",
                        "ENSG00000116560"
                    ],
                    "target": [],
                    "expression_sum": {
                        "group1": 1.0
                    },
                    "ens_id": "ENSG00000105270",
                    "uniprot_ids": [
                        "Q96DZ5",
                        "K7ESF3"
                    ]
                },
                "ENSG00000108001": {
                    "id": "ENSG00000108001",
                    "type": "TF",
                    "symbol": "EBF3",
                    "source": [],
                    "target": [
                        "ENSG00000067064",
                        "ENSG00000135486",
                        "ENSG00000162704",
                        "ENSG00000138443",
                        "ENSG00000111716",
                        "ENSG00000171604",
                        "ENSG00000139644",
                        "ENSG00000175745",
                        "ENSG00000182534",
                        "ENSG00000065135",
                        "ENSG00000134248",
                        "ENSG00000089157",
                        "ENSG00000168653",
                        "ENSG00000131507",
                        "ENSG00000189403",
                        "ENSG00000142864",
                        "ENSG00000075415",
                        "ENSG00000184076",
                        "ENSG00000144713",
                        "ENSG00000197728",
                        "ENSG00000163466",
                        "ENSG00000099795",
                        "ENSG00000167085",
                        "ENSG00000272398",
                        "ENSG00000135441",
                        "ENSG00000122545",
                        "ENSG00000189043",
                        "ENSG00000099194",
                        "ENSG00000277443",
                        "ENSG00000101558",
                        "ENSG00000148908",
                        "ENSG00000172809",
                        "ENSG00000074696",
                        "ENSG00000154518",
                        "ENSG00000196262",
                        "ENSG00000172757",
                        "ENSG00000160752",
                        "ENSG00000143549",
                        "ENSG00000138758",
                        "ENSG00000213719",
                        "ENSG00000133083",
                        "ENSG00000113712",
                        "ENSG00000126698",
                        "ENSG00000198668",
                        "ENSG00000108107",
                        "ENSG00000146425",
                        "ENSG00000241468",
                        "ENSG00000153048",
                        "ENSG00000104695",
                        "ENSG00000075142",
                        "ENSG00000106028",
                        "ENSG00000115091",
                        "ENSG00000100300",
                        "ENSG00000149084",
                        "ENSG00000127022",
                        "ENSG00000108561",
                        "ENSG00000197111",
                        "ENSG00000101182",
                        "ENSG00000140319",
                        "ENSG00000163041",
                        "ENSG00000243317",
                        "ENSG00000178980",
                        "ENSG00000167863",
                        "ENSG00000197747",
                        "ENSG00000182117",
                        "ENSG00000065548",
                        "ENSG00000108654",
                        "ENSG00000162191",
                        "ENSG00000070831",
                        "ENSG00000122705",
                        "ENSG00000143977",
                        "ENSG00000184009",
                        "ENSG00000075624",
                        "ENSG00000183726",
                        "ENSG00000108953",
                        "ENSG00000094916",
                        "ENSG00000227051",
                        "ENSG00000164713",
                        "ENSG00000163931",
                        "ENSG00000111775",
                        "ENSG00000136930",
                        "ENSG00000131508",
                        "ENSG00000188612",
                        "ENSG00000196781",
                        "ENSG00000080824",
                        "ENSG00000116288",
                        "ENSG00000153187",
                        "ENSG00000142937",
                        "ENSG00000115738",
                        "ENSG00000104388",
                        "ENSG00000047849",
                        "ENSG00000167996",
                        "ENSG00000150753",
                        "ENSG00000132963",
                        "ENSG00000170144",
                        "ENSG00000042753",
                        "ENSG00000138385",
                        "ENSG00000151914",
                        "ENSG00000182718",
                        "ENSG00000143198",
                        "ENSG00000122566",
                        "ENSG00000165119"
                    ],
                    "expression_sum": {
                        "group1": 0.0
                    },
                    "ens_id": "ENSG00000108001",
                    "uniprot_ids": [
                        "Q9H4W6",
                        "H0Y3W9"
                    ]
                },
                "ENSG00000126698": {
                    "id": "ENSG00000126698",
                    "type": "Gene",
                    "symbol": "DNAJC8",
                    "source": [
                        "ENSG00000167081",
                        "ENSG00000181449",
                        "ENSG00000108001"
                    ],
                    "target": [],
                    "expression_sum": {
                        "group1": 2.0
                    },
                    "ens_id": "ENSG00000126698",
                    "uniprot_ids": [
                        "O75937",
                        "S4R3J5"
                    ]
                },
                "ENSG00000138385": {
                    "id": "ENSG00000138385",
                    "type": "Gene",
                    "symbol": "SSB",
                    "source": [
                        "ENSG00000108001",
                        "ENSG00000181449",
                        "ENSG00000164330"
                    ],
                    "target": [],
                    "expression_sum": {
                        "group1": 3.0
                    },
                    "ens_id": "ENSG00000138385",
                    "uniprot_ids": [
                        "P05455",
                        "E7ERC4",
                        "E9PFL9",
                        "E9PGX9"
                    ]
                },
                "ENSG00000138443": {
                    "id": "ENSG00000138443",
                    "type": "Gene",
                    "symbol": "ABI2",
                    "source": [
                        "ENSG00000181449",
                        "ENSG00000109132",
                        "ENSG00000113580",
                        "ENSG00000164330",
                        "ENSG00000108001"
                    ],
                    "target": [],
                    "expression_sum": {
                        "group1": 1.0
                    },
                    "ens_id": "ENSG00000138443",
                    "uniprot_ids": [
                        "Q9NYB9",
                        "F8WAL6",
                        "A0A0C4DG21",
                        "F8WCD7",
                        "F8WBL5",
                        "E7EW77",
                        "E9PEZ7",
                        "A0A0A0MQU9",
                        "A0A7D9NKC8",
                        "F8WAQ3",
                        "F8WAZ8",
                        "E7EUA1",
                        "H0Y6B5",
                        "F8WAU3",
                        "H7C3Q7",
                        "E7EP65",
                        "F8WEB9"
                    ]
                },
                "ENSG00000131507": {
                    "id": "ENSG00000131507",
                    "type": "Gene",
                    "symbol": "NDFIP1",
                    "source": [
                        "ENSG00000113580",
                        "ENSG00000103495",
                        "ENSG00000108001",
                        "ENSG00000114861",
                        "ENSG00000139352"
                    ],
                    "target": [],
                    "expression_sum": {
                        "group1": 4.0
                    },
                    "ens_id": "ENSG00000131507",
                    "uniprot_ids": [
                        "Q9BT67"
                    ]
                },
                "ENSG00000136930": {
                    "id": "ENSG00000136930",
                    "type": "Gene",
                    "symbol": "PSMB7",
                    "source": [
                        "ENSG00000181449",
                        "ENSG00000109132",
                        "ENSG00000167081",
                        "ENSG00000164330",
                        "ENSG00000108001",
                        "ENSG00000119547"
                    ],
                    "target": [],
                    "expression_sum": {
                        "group1": 3.0
                    },
                    "ens_id": "ENSG00000136930",
                    "uniprot_ids": [
                        "Q99436",
                        "Q5TBG5"
                    ]
                },
                "ENSG00000101182": {
                    "id": "ENSG00000101182",
                    "type": "Gene",
                    "symbol": "PSMA7",
                    "source": [
                        "ENSG00000163435",
                        "ENSG00000109132",
                        "ENSG00000113580",
                        "ENSG00000108001",
                        "ENSG00000221869"
                    ],
                    "target": [],
                    "expression_sum": {
                        "group1": 10.0
                    },
                    "ens_id": "ENSG00000101182",
                    "uniprot_ids": [
                        "O14818",
                        "H0Y586"
                    ]
                },
                "ENSG00000042753": {
                    "id": "ENSG00000042753",
                    "type": "Gene",
                    "symbol": "AP2S1",
                    "source": [
                        "ENSG00000181449",
                        "ENSG00000109132",
                        "ENSG00000167081",
                        "ENSG00000164330",
                        "ENSG00000108001"
                    ],
                    "target": [],
                    "expression_sum": {
                        "group1": 3.0
                    },
                    "ens_id": "ENSG00000042753",
                    "uniprot_ids": [
                        "P53680",
                        "M0R0N4",
                        "X6R390",
                        "M0QZ21",
                        "M0QYZ2",
                        "M0R1S0"
                    ]
                },
                "ENSG00000139613": {
                    "id": "ENSG00000139613",
                    "type": "TF",
                    "symbol": "SMARCC2",
                    "source": [
                        "ENSG00000016082"
                    ],
                    "target": [
                        "ENSG00000174021",
                        "ENSG00000185624",
                        "ENSG00000143545",
                        "ENSG00000173267",
                        "ENSG00000170091"
                    ],
                    "expression_sum": {
                        "group1": 0.0
                    },
                    "ens_id": "ENSG00000139613",
                    "uniprot_ids": [
                        "Q8TAQ2",
                        "F8VZW6",
                        "F8VXC8"
                    ]
                },
                "ENSG00000175197": {
                    "id": "ENSG00000175197",
                    "type": "TF",
                    "symbol": "DDIT3",
                    "source": [],
                    "target": [
                        "ENSG00000135069",
                        "ENSG00000128564",
                        "ENSG00000213760",
                        "ENSG00000175868"
                    ],
                    "expression_sum": {
                        "group1": 1.0
                    },
                    "ens_id": "ENSG00000175197",
                    "uniprot_ids": [
                        "P35638",
                        "F8W133"
                    ]
                },
                "ENSG00000175868": {
                    "id": "ENSG00000175868",
                    "type": "Gene",
                    "symbol": "CALCB",
                    "source": [
                        "ENSG00000175197"
                    ],
                    "target": [],
                    "expression_sum": {
                        "group1": 0.0
                    },
                    "ens_id": "ENSG00000175868",
                    "uniprot_ids": [
                        "P10092",
                        "E7ESF5"
                    ]
                },
                "ENSG00000139352": {
                    "id": "ENSG00000139352",
                    "type": "TF",
                    "symbol": "ASCL1",
                    "source": [],
                    "target": [
                        "ENSG00000078668",
                        "ENSG00000206573",
                        "ENSG00000073803",
                        "ENSG00000165655",
                        "ENSG00000156475",
                        "ENSG00000111674",
                        "ENSG00000005810",
                        "ENSG00000099622",
                        "ENSG00000177606",
                        "ENSG00000140941",
                        "ENSG00000134248",
                        "ENSG00000146247",
                        "ENSG00000075415",
                        "ENSG00000105993",
                        "ENSG00000160714",
                        "ENSG00000102466",
                        "ENSG00000265972",
                        "ENSG00000154556",
                        "ENSG00000173812",
                        "ENSG00000183091",
                        "ENSG00000152256",
                        "ENSG00000187244",
                        "ENSG00000198899",
                        "ENSG00000173915",
                        "ENSG00000065911",
                        "ENSG00000151729",
                        "ENSG00000129636",
                        "ENSG00000163875",
                        "ENSG00000074319",
                        "ENSG00000180879",
                        "ENSG00000242173",
                        "ENSG00000139767",
                        "ENSG00000165264",
                        "ENSG00000180773",
                        "ENSG00000104964",
                        "ENSG00000125868",
                        "ENSG00000165637",
                        "ENSG00000153815",
                        "ENSG00000106565",
                        "ENSG00000125356",
                        "ENSG00000125968",
                        "ENSG00000129625",
                        "ENSG00000055163",
                        "ENSG00000167733",
                        "ENSG00000126778",
                        "ENSG00000104112",
                        "ENSG00000255302",
                        "ENSG00000067225",
                        "ENSG00000103657",
                        "ENSG00000113712",
                        "ENSG00000144485",
                        "ENSG00000100592",
                        "ENSG00000157168",
                        "ENSG00000109113",
                        "ENSG00000063854",
                        "ENSG00000133606",
                        "ENSG00000103769",
                        "ENSG00000117410",
                        "ENSG00000273841",
                        "ENSG00000124802",
                        "ENSG00000263001",
                        "ENSG00000196405",
                        "ENSG00000174437",
                        "ENSG00000215845",
                        "ENSG00000110680",
                        "ENSG00000225783",
                        "ENSG00000185808",
                        "ENSG00000146242",
                        "ENSG00000144366",
                        "ENSG00000110955",
                        "ENSG00000010256",
                        "ENSG00000170634",
                        "ENSG00000163888",
                        "ENSG00000198836",
                        "ENSG00000131966",
                        "ENSG00000166959",
                        "ENSG00000173404",
                        "ENSG00000109332",
                        "ENSG00000163170",
                        "ENSG00000095059",
                        "ENSG00000244879",
                        "ENSG00000124155",
                        "ENSG00000166974",
                        "ENSG00000141562",
                        "ENSG00000100320",
                        "ENSG00000240972",
                        "ENSG00000172915",
                        "ENSG00000196655",
                        "ENSG00000160050",
                        "ENSG00000153310",
                        "ENSG00000184672",
                        "ENSG00000128654",
                        "ENSG00000160613",
                        "ENSG00000090266",
                        "ENSG00000143862",
                        "ENSG00000048649",
                        "ENSG00000162374",
                        "ENSG00000072832",
                        "ENSG00000130312",
                        "ENSG00000136950",
                        "ENSG00000160551",
                        "ENSG00000104388",
                        "ENSG00000168159",
                        "ENSG00000135472",
                        "ENSG00000267100",
                        "ENSG00000064607",
                        "ENSG00000198938",
                        "ENSG00000127914",
                        "ENSG00000145730",
                        "ENSG00000002933",
                        "ENSG00000175582",
                        "ENSG00000109103",
                        "ENSG00000104765",
                        "ENSG00000171130",
                        "ENSG00000168300",
                        "ENSG00000130725",
                        "ENSG00000112305",
                        "ENSG00000108679",
                        "ENSG00000253738",
                        "ENSG00000047932",
                        "ENSG00000237765",
                        "ENSG00000135250",
                        "ENSG00000198840",
                        "ENSG00000247095",
                        "ENSG00000114784",
                        "ENSG00000198258",
                        "ENSG00000169567",
                        "ENSG00000197302",
                        "ENSG00000129355",
                        "ENSG00000183172",
                        "ENSG00000076554",
                        "ENSG00000198125",
                        "ENSG00000135821",
                        "ENSG00000131495",
                        "ENSG00000172159",
                        "ENSG00000090238",
                        "ENSG00000167642",
                        "ENSG00000054356",
                        "ENSG00000077254",
                        "ENSG00000152932",
                        "ENSG00000067715",
                        "ENSG00000119950",
                        "ENSG00000111229",
                        "ENSG00000103145",
                        "ENSG00000113742",
                        "ENSG00000137941",
                        "ENSG00000137100",
                        "ENSG00000198886",
                        "ENSG00000102934",
                        "ENSG00000122643",
                        "ENSG00000104904",
                        "ENSG00000173726",
                        "ENSG00000105254",
                        "ENSG00000115286",
                        "ENSG00000105698",
                        "ENSG00000092051",
                        "ENSG00000169432",
                        "ENSG00000166347",
                        "ENSG00000151327",
                        "ENSG00000131174",
                        "ENSG00000166405",
                        "ENSG00000143013",
                        "ENSG00000145495",
                        "ENSG00000254999",
                        "ENSG00000004059",
                        "ENSG00000130558",
                        "ENSG00000113387",
                        "ENSG00000158864",
                        "ENSG00000082701",
                        "ENSG00000100442",
                        "ENSG00000121653",
                        "ENSG00000100697",
                        "ENSG00000197111",
                        "ENSG00000146729",
                        "ENSG00000133134",
                        "ENSG00000136100",
                        "ENSG00000159720",
                        "ENSG00000148798",
                        "ENSG00000004779",
                        "ENSG00000184277",
                        "ENSG00000071553",
                        "ENSG00000158604",
                        "ENSG00000169139",
                        "ENSG00000117318",
                        "ENSG00000186868",
                        "ENSG00000116459",
                        "ENSG00000070831",
                        "ENSG00000137500",
                        "ENSG00000250479",
                        "ENSG00000120885",
                        "ENSG00000182050",
                        "ENSG00000125818",
                        "ENSG00000105220",
                        "ENSG00000272047",
                        "ENSG00000198791",
                        "ENSG00000134049",
                        "ENSG00000214530",
                        "ENSG00000183742",
                        "ENSG00000111237",
                        "ENSG00000182985",
                        "ENSG00000135070",
                        "ENSG00000134769",
                        "ENSG00000108176",
                        "ENSG00000165416",
                        "ENSG00000203667",
                        "ENSG00000136710",
                        "ENSG00000131149",
                        "ENSG00000100354",
                        "ENSG00000115738",
                        "ENSG00000166780",
                        "ENSG00000111664",
                        "ENSG00000126214",
                        "ENSG00000176340",
                        "ENSG00000097033",
                        "ENSG00000150753",
                        "ENSG00000049618",
                        "ENSG00000156587",
                        "ENSG00000182670",
                        "ENSG00000177459",
                        "ENSG00000146701",
                        "ENSG00000186472",
                        "ENSG00000101745",
                        "ENSG00000173436",
                        "ENSG00000163541",
                        "ENSG00000169925",
                        "ENSG00000109472",
                        "ENSG00000164898",
                        "ENSG00000079102",
                        "ENSG00000101210",
                        "ENSG00000158321",
                        "ENSG00000198830",
                        "ENSG00000143155",
                        "ENSG00000132639",
                        "ENSG00000156467",
                        "ENSG00000119013",
                        "ENSG00000161203",
                        "ENSG00000184076",
                        "ENSG00000181722",
                        "ENSG00000159199",
                        "ENSG00000170873",
                        "ENSG00000151743",
                        "ENSG00000105290",
                        "ENSG00000147669",
                        "ENSG00000119888",
                        "ENSG00000168003",
                        "ENSG00000096092",
                        "ENSG00000111371",
                        "ENSG00000119547",
                        "ENSG00000101558",
                        "ENSG00000101040",
                        "ENSG00000120071",
                        "ENSG00000124596",
                        "ENSG00000253719",
                        "ENSG00000156976",
                        "ENSG00000134138",
                        "ENSG00000130294",
                        "ENSG00000119396",
                        "ENSG00000106484",
                        "ENSG00000099624",
                        "ENSG00000138495",
                        "ENSG00000101489",
                        "ENSG00000138069",
                        "ENSG00000083099",
                        "ENSG00000110321",
                        "ENSG00000138814",
                        "ENSG00000005483",
                        "ENSG00000055609",
                        "ENSG00000129158",
                        "ENSG00000175203",
                        "ENSG00000156642",
                        "ENSG00000145362",
                        "ENSG00000149084",
                        "ENSG00000166619",
                        "ENSG00000104863",
                        "ENSG00000084733",
                        "ENSG00000075151",
                        "ENSG00000067836",
                        "ENSG00000136854",
                        "ENSG00000105223",
                        "ENSG00000174469",
                        "ENSG00000077279",
                        "ENSG00000188994",
                        "ENSG00000174775",
                        "ENSG00000108946",
                        "ENSG00000132510",
                        "ENSG00000164830",
                        "ENSG00000175416",
                        "ENSG00000128609",
                        "ENSG00000160953",
                        "ENSG00000183775",
                        "ENSG00000169564",
                        "ENSG00000106415",
                        "ENSG00000132305",
                        "ENSG00000115828",
                        "ENSG00000166922",
                        "ENSG00000145675",
                        "ENSG00000140386",
                        "ENSG00000100243",
                        "ENSG00000189180",
                        "ENSG00000084070",
                        "ENSG00000129946",
                        "ENSG00000159176",
                        "ENSG00000068745",
                        "ENSG00000108848",
                        "ENSG00000184545",
                        "ENSG00000198786",
                        "ENSG00000143933",
                        "ENSG00000165629",
                        "ENSG00000166503",
                        "ENSG00000167815",
                        "ENSG00000126457",
                        "ENSG00000070087",
                        "ENSG00000119048",
                        "ENSG00000087470",
                        "ENSG00000148450",
                        "ENSG00000178127",
                        "ENSG00000104381",
                        "ENSG00000174456",
                        "ENSG00000133639",
                        "ENSG00000145494",
                        "ENSG00000177200",
                        "ENSG00000115944",
                        "ENSG00000169435",
                        "ENSG00000153956",
                        "ENSG00000179915",
                        "ENSG00000120992",
                        "ENSG00000128872",
                        "ENSG00000170043",
                        "ENSG00000131507",
                        "ENSG00000181885",
                        "ENSG00000130723",
                        "ENSG00000178741",
                        "ENSG00000156515",
                        "ENSG00000171206",
                        "ENSG00000177885",
                        "ENSG00000165209",
                        "ENSG00000088832",
                        "ENSG00000251562",
                        "ENSG00000135720",
                        "ENSG00000149547",
                        "ENSG00000166206",
                        "ENSG00000102189",
                        "ENSG00000112514",
                        "ENSG00000181061",
                        "ENSG00000150787",
                        "ENSG00000137726",
                        "ENSG00000159023",
                        "ENSG00000089818",
                        "ENSG00000108309",
                        "ENSG00000213064",
                        "ENSG00000103460",
                        "ENSG00000178449",
                        "ENSG00000101460",
                        "ENSG00000138175",
                        "ENSG00000110492",
                        "ENSG00000134717",
                        "ENSG00000198168",
                        "ENSG00000155099",
                        "ENSG00000163331",
                        "ENSG00000152234",
                        "ENSG00000077327",
                        "ENSG00000198668",
                        "ENSG00000143158",
                        "ENSG00000168772",
                        "ENSG00000135549",
                        "ENSG00000166228",
                        "ENSG00000213619",
                        "ENSG00000164919",
                        "ENSG00000033627",
                        "ENSG00000214253",
                        "ENSG00000104870",
                        "ENSG00000100387",
                        "ENSG00000114573",
                        "ENSG00000132466",
                        "ENSG00000163399",
                        "ENSG00000243317",
                        "ENSG00000156675",
                        "ENSG00000009307",
                        "ENSG00000124172",
                        "ENSG00000212907",
                        "ENSG00000138398",
                        "ENSG00000185088",
                        "ENSG00000107281",
                        "ENSG00000025293",
                        "ENSG00000178104",
                        "ENSG00000115306",
                        "ENSG00000023734",
                        "ENSG00000173660",
                        "ENSG00000148925",
                        "ENSG00000164292",
                        "ENSG00000214941",
                        "ENSG00000119640",
                        "ENSG00000104643",
                        "ENSG00000114125",
                        "ENSG00000100554",
                        "ENSG00000111775",
                        "ENSG00000183741",
                        "ENSG00000123636",
                        "ENSG00000197102",
                        "ENSG00000128989",
                        "ENSG00000114120",
                        "ENSG00000144834",
                        "ENSG00000166562",
                        "ENSG00000165704",
                        "ENSG00000188612",
                        "ENSG00000104763",
                        "ENSG00000160948",
                        "ENSG00000081019",
                        "ENSG00000188322",
                        "ENSG00000198712",
                        "ENSG00000132424",
                        "ENSG00000183527",
                        "ENSG00000122873",
                        "ENSG00000087460",
                        "ENSG00000198774",
                        "ENSG00000145247",
                        "ENSG00000176978",
                        "ENSG00000143153",
                        "ENSG00000213937",
                        "ENSG00000123983",
                        "ENSG00000143742",
                        "ENSG00000104419",
                        "ENSG00000198888"
                    ],
                    "expression_sum": {
                        "group1": 1.0
                    },
                    "ens_id": "ENSG00000139352",
                    "uniprot_ids": [
                        "P50553"
                    ]
                },
                "ENSG00000160050": {
                    "id": "ENSG00000160050",
                    "type": "Gene",
                    "symbol": "CCDC28B",
                    "source": [
                        "ENSG00000139352"
                    ],
                    "target": [],
                    "expression_sum": {
                        "group1": 1.0
                    },
                    "ens_id": "ENSG00000160050",
                    "uniprot_ids": [
                        "Q9BUN5",
                        "A0A7P0TB33",
                        "E9PM81"
                    ]
                },
                "ENSG00000135821": {
                    "id": "ENSG00000135821",
                    "type": "Gene",
                    "symbol": "GLUL",
                    "source": [
                        "ENSG00000164683",
                        "ENSG00000163435",
                        "ENSG00000139352"
                    ],
                    "target": [],
                    "expression_sum": {
                        "group1": 0.0
                    },
                    "ens_id": "ENSG00000135821",
                    "uniprot_ids": [
                        "P15104",
                        "A0A2R8YDT1"
                    ]
                },
                "ENSG00000115828": {
                    "id": "ENSG00000115828",
                    "type": "Gene",
                    "symbol": "QPCT",
                    "source": [
                        "ENSG00000181722",
                        "ENSG00000139352"
                    ],
                    "target": [],
                    "expression_sum": {
                        "group1": 0.0
                    },
                    "ens_id": "ENSG00000115828",
                    "uniprot_ids": [
                        "Q16769",
                        "B5MCZ9",
                        "C9JS14",
                        "A0A3B3IUD5"
                    ]
                },
                "ENSG00000144485": {
                    "id": "ENSG00000144485",
                    "type": "Gene",
                    "symbol": "HES6",
                    "source": [
                        "ENSG00000126778",
                        "ENSG00000139352"
                    ],
                    "target": [],
                    "expression_sum": {
                        "group1": 1.0
                    },
                    "ens_id": "ENSG00000144485",
                    "uniprot_ids": [
                        "Q96HZ4",
                        "H7C1R4",
                        "B8ZZP9",
                        "C9JF41",
                        "H7C020",
                        "B9A070"
                    ]
                },
                "ENSG00000138495": {
                    "id": "ENSG00000138495",
                    "type": "Gene",
                    "symbol": "COX17",
                    "source": [
                        "ENSG00000113580",
                        "ENSG00000139352"
                    ],
                    "target": [],
                    "expression_sum": {
                        "group1": 2.0
                    },
                    "ens_id": "ENSG00000138495",
                    "uniprot_ids": [
                        "Q14061",
                        "C9J8T6",
                        "H7C5P5",
                        "H7C4E5"
                    ]
                },
                "ENSG00000145730": {
                    "id": "ENSG00000145730",
                    "type": "Gene",
                    "symbol": "PAM",
                    "source": [
                        "ENSG00000139352",
                        "ENSG00000095794",
                        "ENSG00000168214"
                    ],
                    "target": [],
                    "expression_sum": {
                        "group1": 1.0
                    },
                    "ens_id": "ENSG00000145730",
                    "uniprot_ids": [
                        "P19021",
                        "F8W8D9",
                        "A0A804HKM7",
                        "A0A804HLJ2",
                        "D6RCD5",
                        "D6RAQ2",
                        "A0A804HLE0",
                        "H0Y9I4",
                        "H7BYD9",
                        "A0A804HIQ0",
                        "D6RG20",
                        "A0A804HI59",
                        "D6R961",
                        "D6RF09",
                        "A0A804HJJ2",
                        "D6RDU2",
                        "A0A804HKV8",
                        "A0A804HK31"
                    ]
                },
                "ENSG00000112514": {
                    "id": "ENSG00000112514",
                    "type": "Gene",
                    "symbol": "CUTA",
                    "source": [
                        "ENSG00000113580",
                        "ENSG00000134138",
                        "ENSG00000139352",
                        "ENSG00000164330"
                    ],
                    "target": [],
                    "expression_sum": {
                        "group1": 5.0
                    },
                    "ens_id": "ENSG00000112514",
                    "uniprot_ids": [
                        "O60888",
                        "F2Z2Q5",
                        "H0YDR4",
                        "C9IZQ5",
                        "C9IZG4"
                    ]
                },
                "ENSG00000146242": {
                    "id": "ENSG00000146242",
                    "type": "Gene",
                    "symbol": "TPBG",
                    "source": [
                        "ENSG00000139352"
                    ],
                    "target": [],
                    "expression_sum": {
                        "group1": 0.0
                    },
                    "ens_id": "ENSG00000146242",
                    "uniprot_ids": [
                        "Q13641"
                    ]
                },
                "ENSG00000135549": {
                    "id": "ENSG00000135549",
                    "type": "Gene",
                    "symbol": "PKIB",
                    "source": [
                        "ENSG00000109132",
                        "ENSG00000134138",
                        "ENSG00000140262",
                        "ENSG00000139352",
                        "ENSG00000119547",
                        "ENSG00000177606"
                    ],
                    "target": [],
                    "expression_sum": {
                        "group1": 3.0
                    },
                    "ens_id": "ENSG00000135549",
                    "uniprot_ids": [
                        "Q9C010",
                        "Q5T0Z6"
                    ]
                },
                "ENSG00000158604": {
                    "id": "ENSG00000158604",
                    "type": "Gene",
                    "symbol": "TMED4",
                    "source": [
                        "ENSG00000139352",
                        "ENSG00000134138"
                    ],
                    "target": [],
                    "expression_sum": {
                        "group1": 1.0
                    },
                    "ens_id": "ENSG00000158604",
                    "uniprot_ids": [
                        "Q7Z7H5",
                        "F8W7F7"
                    ]
                },
                "ENSG00000158321": {
                    "id": "ENSG00000158321",
                    "type": "Gene",
                    "symbol": "AUTS2",
                    "source": [
                        "ENSG00000139352"
                    ],
                    "target": [],
                    "expression_sum": {
                        "group1": 1.0
                    },
                    "ens_id": "ENSG00000158321",
                    "uniprot_ids": [
                        "Q8WXX7",
                        "Q75MD7",
                        "A0A024RDL5",
                        "H7C090",
                        "A0A2R8YEX6",
                        "A0A590UJP3",
                        "H7C2P0",
                        "A0A590UK55",
                        "A0A590UKA2",
                        "A0A2R8Y6Q9",
                        "H7C1G5",
                        "A0A087WVB5",
                        "A0A2R8Y8C6",
                        "A0A2R8Y568",
                        "A0A2R8Y516",
                        "A0A590UJA2",
                        "A0A2R8Y522"
                    ]
                },
                "ENSG00000153956": {
                    "id": "ENSG00000153956",
                    "type": "Gene",
                    "symbol": "CACNA2D1",
                    "source": [
                        "ENSG00000185551",
                        "ENSG00000139352"
                    ],
                    "target": [],
                    "expression_sum": {
                        "group1": 2.0
                    },
                    "ens_id": "ENSG00000153956",
                    "uniprot_ids": [
                        "P54289",
                        "H0Y715",
                        "E7ERK3"
                    ]
                },
                "ENSG00000004059": {
                    "id": "ENSG00000004059",
                    "type": "Gene",
                    "symbol": "ARF5",
                    "source": [
                        "ENSG00000163435",
                        "ENSG00000113580",
                        "ENSG00000164330",
                        "ENSG00000221869",
                        "ENSG00000139352"
                    ],
                    "target": [],
                    "expression_sum": {
                        "group1": 2.0
                    },
                    "ens_id": "ENSG00000004059",
                    "uniprot_ids": [
                        "P84085",
                        "C9J1Z8"
                    ]
                },
                "ENSG00000106484": {
                    "id": "ENSG00000106484",
                    "type": "Gene",
                    "symbol": "MEST",
                    "source": [
                        "ENSG00000139352"
                    ],
                    "target": [],
                    "expression_sum": {
                        "group1": 3.0
                    },
                    "ens_id": "ENSG00000106484",
                    "uniprot_ids": [
                        "Q5EB52",
                        "C9JG66",
                        "C9JCM6",
                        "C9JWU9",
                        "C9JUD2",
                        "C9JW74",
                        "R4GN52",
                        "C9JRA9"
                    ]
                },
                "ENSG00000002933": {
                    "id": "ENSG00000002933",
                    "type": "Gene",
                    "symbol": "TMEM176A",
                    "source": [
                        "ENSG00000139352"
                    ],
                    "target": [],
                    "expression_sum": {
                        "group1": 1.0
                    },
                    "ens_id": "ENSG00000002933",
                    "uniprot_ids": [
                        "Q96HP8",
                        "C9JJ63",
                        "H7C4P5"
                    ]
                },
                "ENSG00000180879": {
                    "id": "ENSG00000180879",
                    "type": "Gene",
                    "symbol": "SSR4",
                    "source": [
                        "ENSG00000163435",
                        "ENSG00000134138",
                        "ENSG00000139352",
                        "ENSG00000168214",
                        "ENSG00000119547",
                        "ENSG00000160113"
                    ],
                    "target": [],
                    "expression_sum": {
                        "group1": 7.0
                    },
                    "ens_id": "ENSG00000180879",
                    "uniprot_ids": [
                        "P51571",
                        "A6NLM8"
                    ]
                },
                "ENSG00000120885": {
                    "id": "ENSG00000120885",
                    "type": "Gene",
                    "symbol": "CLU",
                    "source": [
                        "ENSG00000124766",
                        "ENSG00000139352",
                        "ENSG00000162599"
                    ],
                    "target": [],
                    "expression_sum": {
                        "group1": 4.0
                    },
                    "ens_id": "ENSG00000120885",
                    "uniprot_ids": [
                        "P10909",
                        "E5RG36",
                        "E5RGB0",
                        "H0YAS8",
                        "E7ERK6",
                        "E5RH61",
                        "E5RJZ5",
                        "H0YLK8",
                        "H0YC35",
                        "E5RJD6",
                        "E7ETB4"
                    ]
                },
                "ENSG00000129158": {
                    "id": "ENSG00000129158",
                    "type": "Gene",
                    "symbol": "SERGEF",
                    "source": [
                        "ENSG00000139352"
                    ],
                    "target": [],
                    "expression_sum": {
                        "group1": 0.0
                    },
                    "ens_id": "ENSG00000129158",
                    "uniprot_ids": [
                        "Q9UGK8",
                        "G3V1B4",
                        "B4DFC0",
                        "H0YDC8",
                        "E9PR50",
                        "H0YE53",
                        "H0YEL8",
                        "E9PS70",
                        "H0YD20",
                        "E9PMV6",
                        "E9PL52",
                        "E9PIU4",
                        "E9PIV0",
                        "H0YEV5"
                    ]
                },
                "ENSG00000077327": {
                    "id": "ENSG00000077327",
                    "type": "Gene",
                    "symbol": "SPAG6",
                    "source": [
                        "ENSG00000139352"
                    ],
                    "target": [],
                    "expression_sum": {
                        "group1": 0.0
                    },
                    "ens_id": "ENSG00000077327",
                    "uniprot_ids": [
                        "O75602",
                        "A0A0A0MSY0",
                        "A0A0A0MT17",
                        "A0A0A0MRT8"
                    ]
                },
                "ENSG00000138175": {
                    "id": "ENSG00000138175",
                    "type": "Gene",
                    "symbol": "ARL3",
                    "source": [
                        "ENSG00000181449",
                        "ENSG00000139352",
                        "ENSG00000113580"
                    ],
                    "target": [],
                    "expression_sum": {
                        "group1": 2.0
                    },
                    "ens_id": "ENSG00000138175",
                    "uniprot_ids": [
                        "P36405"
                    ]
                },
                "ENSG00000111664": {
                    "id": "ENSG00000111664",
                    "type": "Gene",
                    "symbol": "GNB3",
                    "source": [
                        "ENSG00000139352"
                    ],
                    "target": [],
                    "expression_sum": {
                        "group1": 0.0
                    },
                    "ens_id": "ENSG00000111664",
                    "uniprot_ids": [
                        "P16520",
                        "F5H100",
                        "F5GZN8",
                        "F5H8J8",
                        "A0A6Q8PF84",
                        "E9PCP0",
                        "F5H0S8"
                    ]
                },
                "ENSG00000178449": {
                    "id": "ENSG00000178449",
                    "type": "Gene",
                    "symbol": "COX14",
                    "source": [
                        "ENSG00000113580",
                        "ENSG00000163435",
                        "ENSG00000139352"
                    ],
                    "target": [],
                    "expression_sum": {
                        "group1": 1.0
                    },
                    "ens_id": "ENSG00000178449",
                    "uniprot_ids": [
                        "Q96I36"
                    ]
                },
                "ENSG00000102466": {
                    "id": "ENSG00000102466",
                    "type": "Gene",
                    "symbol": "FGF14",
                    "source": [
                        "ENSG00000113580",
                        "ENSG00000139352",
                        "ENSG00000119547",
                        "ENSG00000168214"
                    ],
                    "target": [],
                    "expression_sum": {
                        "group1": 0.0
                    },
                    "ens_id": "ENSG00000102466",
                    "uniprot_ids": [
                        "Q92915"
                    ]
                },
                "ENSG00000166922": {
                    "id": "ENSG00000166922",
                    "type": "Gene",
                    "symbol": "SCG5",
                    "source": [
                        "ENSG00000167081",
                        "ENSG00000113580",
                        "ENSG00000103495",
                        "ENSG00000139352",
                        "ENSG00000128272"
                    ],
                    "target": [],
                    "expression_sum": {
                        "group1": 8.0
                    },
                    "ens_id": "ENSG00000166922",
                    "uniprot_ids": [
                        "P05408",
                        "C9J650",
                        "H7C4X7",
                        "C9JNY7"
                    ]
                },
                "ENSG00000109103": {
                    "id": "ENSG00000109103",
                    "type": "Gene",
                    "symbol": "UNC119",
                    "source": [
                        "ENSG00000139352"
                    ],
                    "target": [],
                    "expression_sum": {
                        "group1": 1.0
                    },
                    "ens_id": "ENSG00000109103",
                    "uniprot_ids": [
                        "Q13432",
                        "K7EN86",
                        "J3QQT8",
                        "C9JSK0",
                        "K7EJU3"
                    ]
                },
                "ENSG00000101460": {
                    "id": "ENSG00000101460",
                    "type": "Gene",
                    "symbol": "MAP1LC3A",
                    "source": [
                        "ENSG00000181449",
                        "ENSG00000114861",
                        "ENSG00000139352",
                        "ENSG00000113580"
                    ],
                    "target": [],
                    "expression_sum": {
                        "group1": 6.0
                    },
                    "ens_id": "ENSG00000101460",
                    "uniprot_ids": [
                        "Q9H492"
                    ]
                },
                "ENSG00000130312": {
                    "id": "ENSG00000130312",
                    "type": "Gene",
                    "symbol": "MRPL34",
                    "source": [
                        "ENSG00000181449",
                        "ENSG00000167081",
                        "ENSG00000113580",
                        "ENSG00000164330",
                        "ENSG00000139352"
                    ],
                    "target": [],
                    "expression_sum": {
                        "group1": 1.0
                    },
                    "ens_id": "ENSG00000130312",
                    "uniprot_ids": [
                        "Q9BQ48",
                        "M0R226",
                        "M0R093"
                    ]
                },
                "ENSG00000105223": {
                    "id": "ENSG00000105223",
                    "type": "Gene",
                    "symbol": "PLD3",
                    "source": [
                        "ENSG00000181449",
                        "ENSG00000139352",
                        "ENSG00000119547",
                        "ENSG00000134138"
                    ],
                    "target": [],
                    "expression_sum": {
                        "group1": 5.0
                    },
                    "ens_id": "ENSG00000105223",
                    "uniprot_ids": [
                        "Q8IV08",
                        "M0R2W7",
                        "M0QY94",
                        "M0R3G9",
                        "M0QX99",
                        "M0QZK2",
                        "M0R1F7",
                        "M0QYJ4",
                        "M0QX50",
                        "E2QRG1",
                        "M0R2E7",
                        "A0A0A0MS28"
                    ]
                },
                "ENSG00000187244": {
                    "id": "ENSG00000187244",
                    "type": "Gene",
                    "symbol": "BCAM",
                    "source": [
                        "ENSG00000168214",
                        "ENSG00000139352",
                        "ENSG00000177606"
                    ],
                    "target": [],
                    "expression_sum": {
                        "group1": 0.0
                    },
                    "ens_id": "ENSG00000187244",
                    "uniprot_ids": [
                        "P50895",
                        "A0A087WXM8",
                        "K7ENU8",
                        "K7ERB7"
                    ]
                },
                "ENSG00000198938": {
                    "id": "ENSG00000198938",
                    "type": "Gene",
                    "symbol": "MT-CO3",
                    "source": [
                        "ENSG00000185551",
                        "ENSG00000163435",
                        "ENSG00000139352",
                        "ENSG00000168214",
                        "ENSG00000177606"
                    ],
                    "target": [],
                    "expression_sum": {
                        "group1": 101.0
                    },
                    "ens_id": "ENSG00000198938",
                    "uniprot_ids": [
                        "P00414"
                    ]
                },
                "ENSG00000198840": {
                    "id": "ENSG00000198840",
                    "type": "Gene",
                    "symbol": "MT-ND3",
                    "source": [
                        "ENSG00000163435",
                        "ENSG00000113580",
                        "ENSG00000105698",
                        "ENSG00000100219",
                        "ENSG00000139352",
                        "ENSG00000168214",
                        "ENSG00000184486",
                        "ENSG00000177606"
                    ],
                    "target": [],
                    "expression_sum": {
                        "group1": 53.0
                    },
                    "ens_id": "ENSG00000198840",
                    "uniprot_ids": [
                        "P03897"
                    ]
                },
                "ENSG00000120837": {
                    "id": "ENSG00000120837",
                    "type": "TF",
                    "symbol": "NFYB",
                    "source": [],
                    "target": [
                        "ENSG00000105409",
                        "ENSG00000174021"
                    ],
                    "expression_sum": {
                        "group1": 1.0
                    },
                    "ens_id": "ENSG00000120837",
                    "uniprot_ids": [
                        "P25208",
                        "F8VSL3"
                    ]
                },
                "ENSG00000188322": {
                    "id": "ENSG00000188322",
                    "type": "Gene",
                    "symbol": "SBK1",
                    "source": [
                        "ENSG00000113580",
                        "ENSG00000189403",
                        "ENSG00000139352"
                    ],
                    "target": [],
                    "expression_sum": {
                        "group1": 1.0
                    },
                    "ens_id": "ENSG00000188322",
                    "uniprot_ids": [
                        "Q52WX2",
                        "A0A590UK17"
                    ]
                },
                "ENSG00000161682": {
                    "id": "ENSG00000161682",
                    "type": "Gene",
                    "symbol": "FAM171A2",
                    "source": [
                        "ENSG00000189403",
                        "ENSG00000103495",
                        "ENSG00000196591"
                    ],
                    "target": [],
                    "expression_sum": {
                        "group1": 1.0
                    },
                    "ens_id": "ENSG00000161682",
                    "uniprot_ids": [
                        "A8MVW0",
                        "K7EMG4"
                    ]
                },
                "ENSG00000072062": {
                    "id": "ENSG00000072062",
                    "type": "Gene",
                    "symbol": "PRKACA",
                    "source": [
                        "ENSG00000167081",
                        "ENSG00000189403",
                        "ENSG00000164330"
                    ],
                    "target": [],
                    "expression_sum": {
                        "group1": 0.0
                    },
                    "ens_id": "ENSG00000072062",
                    "uniprot_ids": [
                        "P17612",
                        "B7Z708",
                        "Q15136",
                        "K7EMV1",
                        "K7ENJ5",
                        "A0A7I2V5J4",
                        "K7ERP6",
                        "A0A7I2YQ82"
                    ]
                },
                "ENSG00000105696": {
                    "id": "ENSG00000105696",
                    "type": "Gene",
                    "symbol": "TMEM59L",
                    "source": [
                        "ENSG00000189403",
                        "ENSG00000103495"
                    ],
                    "target": [],
                    "expression_sum": {
                        "group1": 3.0
                    },
                    "ens_id": "ENSG00000105696",
                    "uniprot_ids": [
                        "Q9UK28",
                        "M0R134"
                    ]
                },
                "ENSG00000160213": {
                    "id": "ENSG00000160213",
                    "type": "Gene",
                    "symbol": "CSTB",
                    "source": [
                        "ENSG00000167081",
                        "ENSG00000189403",
                        "ENSG00000163435"
                    ],
                    "target": [],
                    "expression_sum": {
                        "group1": 3.0
                    },
                    "ens_id": "ENSG00000160213",
                    "uniprot_ids": [
                        "P04080",
                        "A0A1W2PS52",
                        "A0A1W2PQG6"
                    ]
                },
                "ENSG00000185559": {
                    "id": "ENSG00000185559",
                    "type": "Gene",
                    "symbol": "DLK1",
                    "source": [
                        "ENSG00000043355"
                    ],
                    "target": [],
                    "expression_sum": {
                        "group1": 24.0
                    },
                    "ens_id": "ENSG00000185559",
                    "uniprot_ids": [
                        "P80370",
                        "G3V2R7",
                        "G3XAH5"
                    ]
                },
                "ENSG00000166710": {
                    "id": "ENSG00000166710",
                    "type": "Gene",
                    "symbol": "B2M",
                    "source": [
                        "ENSG00000163435",
                        "ENSG00000164683",
                        "ENSG00000100219",
                        "ENSG00000043355",
                        "ENSG00000160113"
                    ],
                    "target": [],
                    "expression_sum": {
                        "group1": 3.0
                    },
                    "ens_id": "ENSG00000166710",
                    "uniprot_ids": [
                        "P61769",
                        "H0YLF3",
                        "Q16446",
                        "F5H6I0",
                        "J3KNU0"
                    ]
                },
                "ENSG00000173404": {
                    "id": "ENSG00000173404",
                    "type": "TF",
                    "symbol": "INSM1",
                    "source": [
                        "ENSG00000007372",
                        "ENSG00000113580",
                        "ENSG00000139352",
                        "ENSG00000043355",
                        "ENSG00000128610"
                    ],
                    "target": [],
                    "expression_sum": {
                        "group1": 1.0
                    },
                    "ens_id": "ENSG00000173404",
                    "uniprot_ids": [
                        "Q01101"
                    ]
                },
                "ENSG00000244187": {
                    "id": "ENSG00000244187",
                    "type": "Gene",
                    "symbol": "TMEM141",
                    "source": [
                        "ENSG00000163435",
                        "ENSG00000134138",
                        "ENSG00000181722",
                        "ENSG00000168214",
                        "ENSG00000160113",
                        "ENSG00000092199"
                    ],
                    "target": [],
                    "expression_sum": {
                        "group1": 0.0
                    },
                    "ens_id": "ENSG00000244187",
                    "uniprot_ids": [
                        "Q96I45"
                    ]
                },
                "ENSG00000130643": {
                    "id": "ENSG00000130643",
                    "type": "Gene",
                    "symbol": "CALY",
                    "source": [
                        "ENSG00000103495",
                        "ENSG00000092199"
                    ],
                    "target": [],
                    "expression_sum": {
                        "group1": 3.0
                    },
                    "ens_id": "ENSG00000130643",
                    "uniprot_ids": [
                        "Q9NYX4"
                    ]
                },
                "ENSG00000176749": {
                    "id": "ENSG00000176749",
                    "type": "Gene",
                    "symbol": "CDK5R1",
                    "source": [
                        "ENSG00000213015",
                        "ENSG00000103495",
                        "ENSG00000092199"
                    ],
                    "target": [],
                    "expression_sum": {
                        "group1": 0.0
                    },
                    "ens_id": "ENSG00000176749",
                    "uniprot_ids": [
                        "Q15078",
                        "J3QRB5"
                    ]
                },
                "ENSG00000126778": {
                    "id": "ENSG00000126778",
                    "type": "TF",
                    "symbol": "SIX1",
                    "source": [
                        "ENSG00000139352"
                    ],
                    "target": [
                        "ENSG00000115461",
                        "ENSG00000122012",
                        "ENSG00000144485",
                        "ENSG00000166736",
                        "ENSG00000225783",
                        "ENSG00000099250"
                    ],
                    "expression_sum": {
                        "group1": 0.0
                    },
                    "ens_id": "ENSG00000126778",
                    "uniprot_ids": [
                        "Q15475",
                        "H0YK85"
                    ]
                },
                "ENSG00000100644": {
                    "id": "ENSG00000100644",
                    "type": "TF",
                    "symbol": "HIF1A",
                    "source": [],
                    "target": [
                        "ENSG00000122012",
                        "ENSG00000172020",
                        "ENSG00000221866",
                        "ENSG00000139970",
                        "ENSG00000198910"
                    ],
                    "expression_sum": {
                        "group1": 0.0
                    },
                    "ens_id": "ENSG00000100644",
                    "uniprot_ids": [
                        "Q16665",
                        "A8MYV6"
                    ]
                },
                "ENSG00000100811": {
                    "id": "ENSG00000100811",
                    "type": "TF",
                    "symbol": "YY1",
                    "source": [
                        "ENSG00000167081",
                        "ENSG00000181449"
                    ],
                    "target": [
                        "ENSG00000104722",
                        "ENSG00000181449",
                        "ENSG00000103034",
                        "ENSG00000176788",
                        "ENSG00000172020",
                        "ENSG00000169856",
                        "ENSG00000152558",
                        "ENSG00000169783",
                        "ENSG00000145428",
                        "ENSG00000161082",
                        "ENSG00000132698",
                        "ENSG00000087085",
                        "ENSG00000167654",
                        "ENSG00000164093",
                        "ENSG00000107105",
                        "ENSG00000122756",
                        "ENSG00000148798",
                        "ENSG00000129951",
                        "ENSG00000130540",
                        "ENSG00000105784",
                        "ENSG00000198910",
                        "ENSG00000084628",
                        "ENSG00000166257",
                        "ENSG00000174021",
                        "ENSG00000128564",
                        "ENSG00000100167",
                        "ENSG00000197959",
                        "ENSG00000162374",
                        "ENSG00000196361",
                        "ENSG00000105409",
                        "ENSG00000072832",
                        "ENSG00000221866",
                        "ENSG00000155980",
                        "ENSG00000151320",
                        "ENSG00000186868",
                        "ENSG00000168280",
                        "ENSG00000005108",
                        "ENSG00000198125",
                        "ENSG00000213760",
                        "ENSG00000137285",
                        "ENSG00000092964",
                        "ENSG00000143702",
                        "ENSG00000144218",
                        "ENSG00000104435",
                        "ENSG00000122012",
                        "ENSG00000103154",
                        "ENSG00000016082",
                        "ENSG00000171033",
                        "ENSG00000124194",
                        "ENSG00000173267",
                        "ENSG00000087258",
                        "ENSG00000111728",
                        "ENSG00000149294",
                        "ENSG00000170091",
                        "ENSG00000139970",
                        "ENSG00000205922",
                        "ENSG00000084731",
                        "ENSG00000185624",
                        "ENSG00000167081",
                        "ENSG00000135406",
                        "ENSG00000168824",
                        "ENSG00000159409",
                        "ENSG00000118263",
                        "ENSG00000068615",
                        "ENSG00000164330",
                        "ENSG00000137267",
                        "ENSG00000104833",
                        "ENSG00000177675",
                        "ENSG00000174521",
                        "ENSG00000185650",
                        "ENSG00000135447",
                        "ENSG00000277586",
                        "ENSG00000104870"
                    ],
                    "expression_sum": {
                        "group1": 1.0
                    },
                    "ens_id": "ENSG00000100811",
                    "uniprot_ids": [
                        "P25490",
                        "G3V3M8",
                        "A0A494C032",
                        "H0YJU4",
                        "H0YJV7"
                    ]
                },
                "ENSG00000164093": {
                    "id": "ENSG00000164093",
                    "type": "TF",
                    "symbol": "PITX2",
                    "source": [
                        "ENSG00000100811",
                        "ENSG00000004487",
                        "ENSG00000103495",
                        "ENSG00000181722",
                        "ENSG00000108055",
                        "ENSG00000116560",
                        "ENSG00000168214",
                        "ENSG00000196591",
                        "ENSG00000116044",
                        "ENSG00000119547",
                        "ENSG00000177606"
                    ],
                    "target": [
                        "ENSG00000244879",
                        "ENSG00000132475",
                        "ENSG00000256537",
                        "ENSG00000090487",
                        "ENSG00000177889",
                        "ENSG00000254999",
                        "ENSG00000170776",
                        "ENSG00000162409",
                        "ENSG00000119950",
                        "ENSG00000175416",
                        "ENSG00000185633",
                        "ENSG00000134308",
                        "ENSG00000112695",
                        "ENSG00000164631"
                    ],
                    "expression_sum": {
                        "group1": 0.0
                    },
                    "ens_id": "ENSG00000164093",
                    "uniprot_ids": [
                        "Q99697",
                        "D6RBG8",
                        "U3KQ81",
                        "D6RFI4"
                    ]
                },
                "ENSG00000205922": {
                    "id": "ENSG00000205922",
                    "type": "TF",
                    "symbol": "ONECUT3",
                    "source": [
                        "ENSG00000100811",
                        "ENSG00000181722"
                    ],
                    "target": [
                        "ENSG00000077254",
                        "ENSG00000090273",
                        "ENSG00000163794"
                    ],
                    "expression_sum": {
                        "group1": 0.0
                    },
                    "ens_id": "ENSG00000205922",
                    "uniprot_ids": [
                        "O60422"
                    ]
                },
                "ENSG00000175130": {
                    "id": "ENSG00000175130",
                    "type": "Gene",
                    "symbol": "MARCKSL1",
                    "source": [
                        "ENSG00000181449",
                        "ENSG00000103495",
                        "ENSG00000113580",
                        "ENSG00000134138"
                    ],
                    "target": [],
                    "expression_sum": {
                        "group1": 26.0
                    },
                    "ens_id": "ENSG00000175130",
                    "uniprot_ids": [
                        "P49006"
                    ]
                },
                "ENSG00000196220": {
                    "id": "ENSG00000196220",
                    "type": "Gene",
                    "symbol": "SRGAP3",
                    "source": [
                        "ENSG00000134138"
                    ],
                    "target": [],
                    "expression_sum": {
                        "group1": 1.0
                    },
                    "ens_id": "ENSG00000196220",
                    "uniprot_ids": [
                        "O43295",
                        "A0A087WZH4"
                    ]
                },
                "ENSG00000071553": {
                    "id": "ENSG00000071553",
                    "type": "Gene",
                    "symbol": "ATP6AP1",
                    "source": [
                        "ENSG00000181449",
                        "ENSG00000139352",
                        "ENSG00000134138"
                    ],
                    "target": [],
                    "expression_sum": {
                        "group1": 1.0
                    },
                    "ens_id": "ENSG00000071553",
                    "uniprot_ids": [
                        "Q15904",
                        "F2Z3L8",
                        "H7C0T7",
                        "A0A7I2YQA5",
                        "A6NLC6",
                        "H7C2Y8",
                        "A0A7I2V3T8",
                        "A6QRJ1",
                        "A0A0C4DGX8",
                        "A0A7I2V2G3"
                    ]
                },
                "ENSG00000131773": {
                    "id": "ENSG00000131773",
                    "type": "Gene",
                    "symbol": "KHDRBS3",
                    "source": [
                        "ENSG00000134138"
                    ],
                    "target": [],
                    "expression_sum": {
                        "group1": 1.0
                    },
                    "ens_id": "ENSG00000131773",
                    "uniprot_ids": [
                        "O75525",
                        "H0YB45",
                        "E5RJZ9",
                        "H0YAQ1",
                        "H0YAQ3",
                        "E5RG12",
                        "E5RHD3"
                    ]
                },
                "ENSG00000166250": {
                    "id": "ENSG00000166250",
                    "type": "Gene",
                    "symbol": "CLMP",
                    "source": [
                        "ENSG00000134138"
                    ],
                    "target": [],
                    "expression_sum": {
                        "group1": 0.0
                    },
                    "ens_id": "ENSG00000166250",
                    "uniprot_ids": [
                        "Q9H6B4"
                    ]
                },
                "ENSG00000065613": {
                    "id": "ENSG00000065613",
                    "type": "Gene",
                    "symbol": "SLK",
                    "source": [
                        "ENSG00000181722",
                        "ENSG00000134138"
                    ],
                    "target": [],
                    "expression_sum": {
                        "group1": 0.0
                    },
                    "ens_id": "ENSG00000065613",
                    "uniprot_ids": [
                        "Q9H2G2",
                        "A0A5F9ZH68"
                    ]
                },
                "ENSG00000140262": {
                    "id": "ENSG00000140262",
                    "type": "TF",
                    "symbol": "TCF12",
                    "source": [],
                    "target": [
                        "ENSG00000128739",
                        "ENSG00000165637",
                        "ENSG00000180817",
                        "ENSG00000102804",
                        "ENSG00000179915",
                        "ENSG00000089220",
                        "ENSG00000124785",
                        "ENSG00000220205",
                        "ENSG00000102144",
                        "ENSG00000143933",
                        "ENSG00000171314",
                        "ENSG00000143013",
                        "ENSG00000154556",
                        "ENSG00000164096",
                        "ENSG00000034713",
                        "ENSG00000091844",
                        "ENSG00000151729",
                        "ENSG00000135549",
                        "ENSG00000105220",
                        "ENSG00000117410",
                        "ENSG00000014641",
                        "ENSG00000166619",
                        "ENSG00000106367",
                        "ENSG00000172115"
                    ],
                    "expression_sum": {
                        "group1": 0.0
                    },
                    "ens_id": "ENSG00000140262",
                    "uniprot_ids": [
                        "Q99081",
                        "B4DZP2",
                        "B4DGI9",
                        "H3BRK2",
                        "H0YNP8",
                        "H3BNF4",
                        "H0YNQ5",
                        "F5GY10",
                        "H0YML2"
                    ]
                },
                "ENSG00000185551": {
                    "id": "ENSG00000185551",
                    "type": "TF",
                    "symbol": "NR2F2",
                    "source": [
                        "ENSG00000119547"
                    ],
                    "target": [
                        "ENSG00000174938",
                        "ENSG00000198727",
                        "ENSG00000198886",
                        "ENSG00000104964",
                        "ENSG00000118680",
                        "ENSG00000156675",
                        "ENSG00000198763",
                        "ENSG00000245526",
                        "ENSG00000153956",
                        "ENSG00000179915",
                        "ENSG00000104112",
                        "ENSG00000198712",
                        "ENSG00000167642",
                        "ENSG00000198938",
                        "ENSG00000145247",
                        "ENSG00000198899",
                        "ENSG00000242265",
                        "ENSG00000251562",
                        "ENSG00000148053",
                        "ENSG00000127990",
                        "ENSG00000102109",
                        "ENSG00000215845",
                        "ENSG00000119547"
                    ],
                    "expression_sum": {
                        "group1": 1.0
                    },
                    "ens_id": "ENSG00000185551",
                    "uniprot_ids": [
                        "P24468",
                        "H3BTC2"
                    ]
                },
                "ENSG00000127990": {
                    "id": "ENSG00000127990",
                    "type": "Gene",
                    "symbol": "SGCE",
                    "source": [
                        "ENSG00000185551"
                    ],
                    "target": [],
                    "expression_sum": {
                        "group1": 0.0
                    },
                    "ens_id": "ENSG00000127990",
                    "uniprot_ids": [
                        "O43556",
                        "A0A2R8Y7Q5",
                        "A0A2R8YGV6",
                        "C9JR67",
                        "B7Z2R4",
                        "A0A2R8Y6I4",
                        "A0A2R8Y4E3",
                        "A0A2R8Y5R7",
                        "A0A2R8YH48",
                        "C9J4J9",
                        "A0A2R8Y5J6",
                        "A0A2R8Y4X1",
                        "A0A2R8Y6U6",
                        "A0A2R8Y504",
                        "A0A2U3TZN7",
                        "A0A2R8YFA5",
                        "H0YC75",
                        "A0A2R8Y5Q3",
                        "A0A2R8Y7M6",
                        "A0A2R8YE16",
                        "A0A2R8Y6S4",
                        "A0A2R8YGQ3",
                        "A0A2R8Y638",
                        "A0A2R8Y5P8",
                        "A0A2R8Y5H7",
                        "A0A2R8Y6V3",
                        "A0A2R8Y6Z8",
                        "A0A2R8Y5M2",
                        "A0A2R8Y5X0",
                        "A0A2R8Y831",
                        "A0A2R8Y628",
                        "A0A2R8Y448",
                        "A0A2R8Y5F3",
                        "A0A2R8Y6Y5",
                        "A0A2R8YDK8",
                        "A0A2R8Y621",
                        "A0A2R8Y7J1",
                        "A0A2R8YD68",
                        "A0A2R8Y2R1",
                        "A0A2R8Y696",
                        "E9PEH6",
                        "A0A2R8Y6G8",
                        "A0A2R8YE48",
                        "A0A2R8YDZ5",
                        "A0A2R8Y5J3",
                        "A0A2R8YE99",
                        "A0A2R8Y5L4",
                        "A0A2R8YEY2",
                        "A0A2R8Y5X5",
                        "A0A2R8Y416",
                        "A0A2R8Y652",
                        "A0A2R8Y4P8",
                        "A0A2R8Y6D4",
                        "A0A2R8Y821",
                        "A0A2R8YH84",
                        "A0A2R8YCT2"
                    ]
                },
                "ENSG00000242265": {
                    "id": "ENSG00000242265",
                    "type": "Gene",
                    "symbol": "PEG10",
                    "source": [
                        "ENSG00000185551",
                        "ENSG00000119547",
                        "ENSG00000168214"
                    ],
                    "target": [],
                    "expression_sum": {
                        "group1": 12.0
                    },
                    "ens_id": "ENSG00000242265",
                    "uniprot_ids": [
                        "Q86TG7",
                        "B4DSP0",
                        "A0A087WXK2",
                        "A0A087WUL4",
                        "A0A087WX23",
                        "A0A087WYS2",
                        "A0A087WZG9"
                    ]
                },
                "ENSG00000102109": {
                    "id": "ENSG00000102109",
                    "type": "Gene",
                    "symbol": "PCSK1N",
                    "source": [
                        "ENSG00000113580",
                        "ENSG00000185551"
                    ],
                    "target": [],
                    "expression_sum": {
                        "group1": 18.0
                    },
                    "ens_id": "ENSG00000102109",
                    "uniprot_ids": [
                        "Q9UHG2"
                    ]
                },
                "ENSG00000156675": {
                    "id": "ENSG00000156675",
                    "type": "Gene",
                    "symbol": "RAB11FIP1",
                    "source": [
                        "ENSG00000100219",
                        "ENSG00000185551",
                        "ENSG00000139352",
                        "ENSG00000160113"
                    ],
                    "target": [],
                    "expression_sum": {
                        "group1": 0.0
                    },
                    "ens_id": "ENSG00000156675",
                    "uniprot_ids": [
                        "Q6WKZ4",
                        "E7EX40"
                    ]
                },
                "ENSG00000174938": {
                    "id": "ENSG00000174938",
                    "type": "Gene",
                    "symbol": "SEZ6L2",
                    "source": [
                        "ENSG00000113580",
                        "ENSG00000185551",
                        "ENSG00000100219"
                    ],
                    "target": [],
                    "expression_sum": {
                        "group1": 3.0
                    },
                    "ens_id": "ENSG00000174938",
                    "uniprot_ids": [
                        "Q6UXD5",
                        "A0A087WYL5",
                        "H3BN26",
                        "I3L111"
                    ]
                },
                "ENSG00000104964": {
                    "id": "ENSG00000104964",
                    "type": "Gene",
                    "symbol": "AES",
                    "source": [
                        "ENSG00000185551",
                        "ENSG00000163435",
                        "ENSG00000113580",
                        "ENSG00000181722",
                        "ENSG00000139352"
                    ],
                    "target": [],
                    "expression_sum": {
                        "group1": 2.0
                    },
                    "ens_id": "ENSG00000104964",
                    "uniprot_ids": [
                        "Q08117",
                        "K7EQH5",
                        "K7ELQ8",
                        "K7ELE3"
                    ]
                },
                "ENSG00000198763": {
                    "id": "ENSG00000198763",
                    "type": "Gene",
                    "symbol": "MT-ND2",
                    "source": [
                        "ENSG00000185551",
                        "ENSG00000163435"
                    ],
                    "target": [],
                    "expression_sum": {
                        "group1": 28.0
                    },
                    "ens_id": "ENSG00000198763",
                    "uniprot_ids": [
                        "P03891"
                    ]
                },
                "ENSG00000162368": {
                    "id": "ENSG00000162368",
                    "type": "Gene",
                    "symbol": "CMPK1",
                    "source": [
                        "ENSG00000167081",
                        "ENSG00000113580",
                        "ENSG00000103495",
                        "ENSG00000164330"
                    ],
                    "target": [],
                    "expression_sum": {
                        "group1": 2.0
                    },
                    "ens_id": "ENSG00000162368",
                    "uniprot_ids": [
                        "P30085",
                        "E9PJD2",
                        "A0A494BXC7",
                        "Q5T0D2"
                    ]
                },
                "ENSG00000162373": {
                    "id": "ENSG00000162373",
                    "type": "Gene",
                    "symbol": "BEND5",
                    "source": [
                        "ENSG00000119547",
                        "ENSG00000103495"
                    ],
                    "target": [],
                    "expression_sum": {
                        "group1": 1.0
                    },
                    "ens_id": "ENSG00000162373",
                    "uniprot_ids": [
                        "Q7L4P6"
                    ]
                },
                "ENSG00000137955": {
                    "id": "ENSG00000137955",
                    "type": "Gene",
                    "symbol": "RABGGTB",
                    "source": [
                        "ENSG00000167081",
                        "ENSG00000067955",
                        "ENSG00000103495"
                    ],
                    "target": [],
                    "expression_sum": {
                        "group1": 1.0
                    },
                    "ens_id": "ENSG00000137955",
                    "uniprot_ids": [
                        "P53611",
                        "Q5T4U8"
                    ]
                },
                "ENSG00000134202": {
                    "id": "ENSG00000134202",
                    "type": "Gene",
                    "symbol": "GSTM3",
                    "source": [
                        "ENSG00000103495"
                    ],
                    "target": [],
                    "expression_sum": {
                        "group1": 1.0
                    },
                    "ens_id": "ENSG00000134202",
                    "uniprot_ids": [
                        "P21266",
                        "A0A0A0MTN3"
                    ]
                },
                "ENSG00000134198": {
                    "id": "ENSG00000134198",
                    "type": "Gene",
                    "symbol": "TSPAN2",
                    "source": [
                        "ENSG00000157168",
                        "ENSG00000108055",
                        "ENSG00000103495",
                        "ENSG00000196591"
                    ],
                    "target": [],
                    "expression_sum": {
                        "group1": 0.0
                    },
                    "ens_id": "ENSG00000134198",
                    "uniprot_ids": [
                        "O60636",
                        "B1AKP2",
                        "B1AKP1"
                    ]
                },
                "ENSG00000160753": {
                    "id": "ENSG00000160753",
                    "type": "Gene",
                    "symbol": "RUSC1",
                    "source": [
                        "ENSG00000103495"
                    ],
                    "target": [],
                    "expression_sum": {
                        "group1": 1.0
                    },
                    "ens_id": "ENSG00000160753",
                    "uniprot_ids": [
                        "Q9BVN2",
                        "A0A087WZ68",
                        "Q68CX2",
                        "A0A087WYB2",
                        "A0A087WW20",
                        "A0A087WVK5",
                        "A0A087WX95",
                        "A0A087WYU8"
                    ]
                },
                "ENSG00000119782": {
                    "id": "ENSG00000119782",
                    "type": "Gene",
                    "symbol": "FKBP1B",
                    "source": [
                        "ENSG00000113580",
                        "ENSG00000103495"
                    ],
                    "target": [],
                    "expression_sum": {
                        "group1": 2.0
                    },
                    "ens_id": "ENSG00000119782",
                    "uniprot_ids": [
                        "P68106",
                        "G5E9U6",
                        "F8W6G9",
                        "H7C0Y3"
                    ]
                },
                "ENSG00000119865": {
                    "id": "ENSG00000119865",
                    "type": "Gene",
                    "symbol": "CNRIP1",
                    "source": [
                        "ENSG00000103495",
                        "ENSG00000160113"
                    ],
                    "target": [],
                    "expression_sum": {
                        "group1": 1.0
                    },
                    "ens_id": "ENSG00000119865",
                    "uniprot_ids": [
                        "Q96F85",
                        "B8ZZB8"
                    ]
                },
                "ENSG00000177519": {
                    "id": "ENSG00000177519",
                    "type": "Gene",
                    "symbol": "RPRM",
                    "source": [
                        "ENSG00000103495",
                        "ENSG00000137203"
                    ],
                    "target": [],
                    "expression_sum": {
                        "group1": 1.0
                    },
                    "ens_id": "ENSG00000177519",
                    "uniprot_ids": [
                        "Q9NS64"
                    ]
                },
                "ENSG00000144369": {
                    "id": "ENSG00000144369",
                    "type": "Gene",
                    "symbol": "FAM171B",
                    "source": [
                        "ENSG00000103495",
                        "ENSG00000164330"
                    ],
                    "target": [],
                    "expression_sum": {
                        "group1": 0.0
                    },
                    "ens_id": "ENSG00000144369",
                    "uniprot_ids": [
                        "Q6P995",
                        "A0A087WU95"
                    ]
                },
                "ENSG00000115540": {
                    "id": "ENSG00000115540",
                    "type": "Gene",
                    "symbol": "MOB4",
                    "source": [
                        "ENSG00000167081",
                        "ENSG00000164330",
                        "ENSG00000103495",
                        "ENSG00000109132"
                    ],
                    "target": [],
                    "expression_sum": {
                        "group1": 1.0
                    },
                    "ens_id": "ENSG00000115540",
                    "uniprot_ids": [
                        "Q9Y3A3",
                        "B4DM50",
                        "F8WAQ8",
                        "F8W8B0"
                    ]
                },
                "ENSG00000114631": {
                    "id": "ENSG00000114631",
                    "type": "Gene",
                    "symbol": "PODXL2",
                    "source": [
                        "ENSG00000113580",
                        "ENSG00000103495"
                    ],
                    "target": [],
                    "expression_sum": {
                        "group1": 2.0
                    },
                    "ens_id": "ENSG00000114631",
                    "uniprot_ids": [
                        "Q9NZ53"
                    ]
                },
                "ENSG00000163888": {
                    "id": "ENSG00000163888",
                    "type": "Gene",
                    "symbol": "CAMK2N2",
                    "source": [
                        "ENSG00000113580",
                        "ENSG00000139352",
                        "ENSG00000103495"
                    ],
                    "target": [],
                    "expression_sum": {
                        "group1": 1.0
                    },
                    "ens_id": "ENSG00000163888",
                    "uniprot_ids": [
                        "Q96S95"
                    ]
                },
                "ENSG00000157005": {
                    "id": "ENSG00000157005",
                    "type": "Gene",
                    "symbol": "SST",
                    "source": [
                        "ENSG00000103495"
                    ],
                    "target": [],
                    "expression_sum": {
                        "group1": 19.0
                    },
                    "ens_id": "ENSG00000157005",
                    "uniprot_ids": [
                        "P61278"
                    ]
                },
                "ENSG00000145545": {
                    "id": "ENSG00000145545",
                    "type": "Gene",
                    "symbol": "SRD5A1",
                    "source": [
                        "ENSG00000113580",
                        "ENSG00000103495"
                    ],
                    "target": [],
                    "expression_sum": {
                        "group1": 0.0
                    },
                    "ens_id": "ENSG00000145545",
                    "uniprot_ids": [
                        "P18405",
                        "D6RDL6",
                        "D6RG03"
                    ]
                },
                "ENSG00000164176": {
                    "id": "ENSG00000164176",
                    "type": "Gene",
                    "symbol": "EDIL3",
                    "source": [
                        "ENSG00000189403",
                        "ENSG00000103495"
                    ],
                    "target": [],
                    "expression_sum": {
                        "group1": 0.0
                    },
                    "ens_id": "ENSG00000164176",
                    "uniprot_ids": [
                        "O43854"
                    ]
                },
                "ENSG00000198961": {
                    "id": "ENSG00000198961",
                    "type": "Gene",
                    "symbol": "PJA2",
                    "source": [
                        "ENSG00000181449",
                        "ENSG00000067955",
                        "ENSG00000103495",
                        "ENSG00000164330"
                    ],
                    "target": [],
                    "expression_sum": {
                        "group1": 4.0
                    },
                    "ens_id": "ENSG00000198961",
                    "uniprot_ids": [
                        "O43164"
                    ]
                },
                "ENSG00000156298": {
                    "id": "ENSG00000156298",
                    "type": "Gene",
                    "symbol": "TSPAN7",
                    "source": [
                        "ENSG00000143799",
                        "ENSG00000103495"
                    ],
                    "target": [],
                    "expression_sum": {
                        "group1": 1.0
                    },
                    "ens_id": "ENSG00000156298",
                    "uniprot_ids": [
                        "P41732",
                        "B4DDG0",
                        "F8WC96",
                        "F8WF53",
                        "F8WF47"
                    ]
                },
                "ENSG00000102409": {
                    "id": "ENSG00000102409",
                    "type": "Gene",
                    "symbol": "BEX4",
                    "source": [
                        "ENSG00000181449",
                        "ENSG00000103495",
                        "ENSG00000113580"
                    ],
                    "target": [],
                    "expression_sum": {
                        "group1": 7.0
                    },
                    "ens_id": "ENSG00000102409",
                    "uniprot_ids": [
                        "Q9NWD9"
                    ]
                },
                "ENSG00000129682": {
                    "id": "ENSG00000129682",
                    "type": "Gene",
                    "symbol": "FGF13",
                    "source": [
                        "ENSG00000143799",
                        "ENSG00000103495"
                    ],
                    "target": [],
                    "expression_sum": {
                        "group1": 0.0
                    },
                    "ens_id": "ENSG00000129682",
                    "uniprot_ids": [
                        "Q92913",
                        "B1B1H9",
                        "A0A0C4DG13",
                        "B1AJW0"
                    ]
                },
                "ENSG00000133872": {
                    "id": "ENSG00000133872",
                    "type": "Gene",
                    "symbol": "SARAF",
                    "source": [
                        "ENSG00000181449",
                        "ENSG00000167081",
                        "ENSG00000113580",
                        "ENSG00000103495",
                        "ENSG00000164330",
                        "ENSG00000114861",
                        "ENSG00000137203"
                    ],
                    "target": [],
                    "expression_sum": {
                        "group1": 14.0
                    },
                    "ens_id": "ENSG00000133872",
                    "uniprot_ids": [
                        "Q96BY9",
                        "E5RJV6",
                        "E5RJG8",
                        "H0YAZ1",
                        "E5RFJ9",
                        "E5RHW0",
                        "H0YAN9",
                        "H0YBH7",
                        "E5RK07"
                    ]
                },
                "ENSG00000050165": {
                    "id": "ENSG00000050165",
                    "type": "Gene",
                    "symbol": "DKK3",
                    "source": [
                        "ENSG00000103495",
                        "ENSG00000189403",
                        "ENSG00000116560",
                        "ENSG00000196591",
                        "ENSG00000124766"
                    ],
                    "target": [],
                    "expression_sum": {
                        "group1": 1.0
                    },
                    "ens_id": "ENSG00000050165",
                    "uniprot_ids": [
                        "Q9UBP4",
                        "E9PHY3",
                        "E9PKK9",
                        "E9PKW6",
                        "F6SYF8"
                    ]
                },
                "ENSG00000152578": {
                    "id": "ENSG00000152578",
                    "type": "Gene",
                    "symbol": "GRIA4",
                    "source": [
                        "ENSG00000103495"
                    ],
                    "target": [],
                    "expression_sum": {
                        "group1": 1.0
                    },
                    "ens_id": "ENSG00000152578",
                    "uniprot_ids": [
                        "P48058",
                        "G3V164",
                        "E9PJZ5",
                        "E9PR13",
                        "E9PQY1",
                        "H0YDL4"
                    ]
                },
                "ENSG00000250303": {
                    "id": "ENSG00000250303",
                    "type": "Gene",
                    "symbol": "AP002884.1",
                    "source": [
                        "ENSG00000196591",
                        "ENSG00000108055",
                        "ENSG00000103495",
                        "ENSG00000164330"
                    ],
                    "target": [],
                    "expression_sum": {
                        "group1": 1.0
                    },
                    "ens_id": "ENSG00000250303"
                },
                "ENSG00000137726": {
                    "id": "ENSG00000137726",
                    "type": "Gene",
                    "symbol": "FXYD6",
                    "source": [
                        "ENSG00000113580",
                        "ENSG00000103495",
                        "ENSG00000164330",
                        "ENSG00000114861",
                        "ENSG00000139352"
                    ],
                    "target": [],
                    "expression_sum": {
                        "group1": 4.0
                    },
                    "ens_id": "ENSG00000137726",
                    "uniprot_ids": [
                        "Q9H0Q3",
                        "E9PJ02",
                        "J3QKN1",
                        "E9PHZ3"
                    ]
                },
                "ENSG00000187714": {
                    "id": "ENSG00000187714",
                    "type": "Gene",
                    "symbol": "SLC18A3",
                    "source": [
                        "ENSG00000103495"
                    ],
                    "target": [],
                    "expression_sum": {
                        "group1": 0.0
                    },
                    "ens_id": "ENSG00000187714",
                    "uniprot_ids": [
                        "Q16572"
                    ]
                },
                "ENSG00000187164": {
                    "id": "ENSG00000187164",
                    "type": "Gene",
                    "symbol": "SHTN1",
                    "source": [
                        "ENSG00000167081",
                        "ENSG00000113580",
                        "ENSG00000103495"
                    ],
                    "target": [],
                    "expression_sum": {
                        "group1": 1.0
                    },
                    "ens_id": "ENSG00000187164",
                    "uniprot_ids": [
                        "A0MZ66"
                    ]
                },
                "ENSG00000089818": {
                    "id": "ENSG00000089818",
                    "type": "Gene",
                    "symbol": "NECAP1",
                    "source": [
                        "ENSG00000109132",
                        "ENSG00000167081",
                        "ENSG00000113580",
                        "ENSG00000103495",
                        "ENSG00000139352"
                    ],
                    "target": [],
                    "expression_sum": {
                        "group1": 1.0
                    },
                    "ens_id": "ENSG00000089818",
                    "uniprot_ids": [
                        "Q8NC96",
                        "F5GYH1",
                        "F5H2U7",
                        "A0A1W2PR27",
                        "A0A1W2PRL5",
                        "A0A1W2PR09",
                        "A0A1W2PNT6",
                        "A0A1W2PPF5",
                        "A0A1W2PRM0",
                        "A0A1W2PQK9",
                        "A0A1W2PRW5",
                        "A0A1W2PRQ7"
                    ]
                },
                "ENSG00000135472": {
                    "id": "ENSG00000135472",
                    "type": "Gene",
                    "symbol": "FAIM2",
                    "source": [
                        "ENSG00000113580",
                        "ENSG00000139352",
                        "ENSG00000103495"
                    ],
                    "target": [],
                    "expression_sum": {
                        "group1": 0.0
                    },
                    "ens_id": "ENSG00000135472",
                    "uniprot_ids": [
                        "Q9BWQ8",
                        "F8VV65",
                        "A0A0A0MTP9",
                        "H0YIR3",
                        "F8W1L3",
                        "F8VZI9"
                    ]
                },
                "ENSG00000081181": {
                    "id": "ENSG00000081181",
                    "type": "Gene",
                    "symbol": "ARG2",
                    "source": [
                        "ENSG00000128272",
                        "ENSG00000113580",
                        "ENSG00000103495"
                    ],
                    "target": [],
                    "expression_sum": {
                        "group1": 0.0
                    },
                    "ens_id": "ENSG00000081181",
                    "uniprot_ids": [
                        "P78540"
                    ]
                },
                "ENSG00000128739": {
                    "id": "ENSG00000128739",
                    "type": "Gene",
                    "symbol": "SNRPN",
                    "source": [
                        "ENSG00000181449",
                        "ENSG00000167081",
                        "ENSG00000113580",
                        "ENSG00000103495",
                        "ENSG00000140262",
                        "ENSG00000221869"
                    ],
                    "target": [],
                    "expression_sum": {
                        "group1": 9.0
                    },
                    "ens_id": "ENSG00000128739",
                    "uniprot_ids": [
                        "P63162",
                        "J3KRY3",
                        "J3QLE5"
                    ]
                },
                "ENSG00000166780": {
                    "id": "ENSG00000166780",
                    "type": "Gene",
                    "symbol": "C16orf45",
                    "source": [
                        "ENSG00000167081",
                        "ENSG00000113580",
                        "ENSG00000139352",
                        "ENSG00000103495"
                    ],
                    "target": [],
                    "expression_sum": {
                        "group1": 1.0
                    },
                    "ens_id": "ENSG00000166780",
                    "uniprot_ids": [
                        "Q96MC5",
                        "H3BR56",
                        "H3BP34",
                        "H3BU79",
                        "H3BRF6",
                        "H3BUY6",
                        "H3BTT5"
                    ]
                },
                "ENSG00000109084": {
                    "id": "ENSG00000109084",
                    "type": "Gene",
                    "symbol": "TMEM97",
                    "source": [
                        "ENSG00000181449",
                        "ENSG00000103495",
                        "ENSG00000067955",
                        "ENSG00000137203",
                        "ENSG00000160113"
                    ],
                    "target": [],
                    "expression_sum": {
                        "group1": 2.0
                    },
                    "ens_id": "ENSG00000109084",
                    "uniprot_ids": [
                        "Q5BJF2",
                        "Q86XC5",
                        "J3KT68",
                        "J3KTD1"
                    ]
                },
                "ENSG00000141526": {
                    "id": "ENSG00000141526",
                    "type": "Gene",
                    "symbol": "SLC16A3",
                    "source": [
                        "ENSG00000181449",
                        "ENSG00000103495",
                        "ENSG00000164330"
                    ],
                    "target": [],
                    "expression_sum": {
                        "group1": 2.0
                    },
                    "ens_id": "ENSG00000141526",
                    "uniprot_ids": [
                        "O15427",
                        "J3KTM6",
                        "J3QQV2",
                        "J3QQS9",
                        "J3QRA0",
                        "J3KTI8",
                        "J3QRP8",
                        "J3QSC3"
                    ]
                },
                "ENSG00000132872": {
                    "id": "ENSG00000132872",
                    "type": "Gene",
                    "symbol": "SYT4",
                    "source": [
                        "ENSG00000130726",
                        "ENSG00000108055",
                        "ENSG00000103495",
                        "ENSG00000164754"
                    ],
                    "target": [],
                    "expression_sum": {
                        "group1": 5.0
                    },
                    "ens_id": "ENSG00000132872",
                    "uniprot_ids": [
                        "Q9H2B2",
                        "M0QZF3",
                        "M0R2I0"
                    ]
                },
                "ENSG00000124302": {
                    "id": "ENSG00000124302",
                    "type": "Gene",
                    "symbol": "CHST8",
                    "source": [
                        "ENSG00000189403",
                        "ENSG00000103495"
                    ],
                    "target": [],
                    "expression_sum": {
                        "group1": 0.0
                    },
                    "ens_id": "ENSG00000124302",
                    "uniprot_ids": [
                        "Q9H2A9",
                        "K7ENM3"
                    ]
                },
                "ENSG00000105290": {
                    "id": "ENSG00000105290",
                    "type": "Gene",
                    "symbol": "APLP1",
                    "source": [
                        "ENSG00000113580",
                        "ENSG00000139352",
                        "ENSG00000103495"
                    ],
                    "target": [],
                    "expression_sum": {
                        "group1": 5.0
                    },
                    "ens_id": "ENSG00000105290",
                    "uniprot_ids": [
                        "P51693",
                        "B7Z4G8",
                        "K7EMN4",
                        "K7ELK0",
                        "K7EQJ4",
                        "K7EMS1",
                        "F5GZ08",
                        "S4R3U6"
                    ]
                },
                "ENSG00000125744": {
                    "id": "ENSG00000125744",
                    "type": "Gene",
                    "symbol": "RTN2",
                    "source": [
                        "ENSG00000103495"
                    ],
                    "target": [],
                    "expression_sum": {
                        "group1": 0.0
                    },
                    "ens_id": "ENSG00000125744",
                    "uniprot_ids": [
                        "O75298",
                        "Q7RTN0",
                        "K7EMR7",
                        "Q96CG9"
                    ]
                },
                "ENSG00000142549": {
                    "id": "ENSG00000142549",
                    "type": "Gene",
                    "symbol": "IGLON5",
                    "source": [
                        "ENSG00000167081",
                        "ENSG00000130726",
                        "ENSG00000103495"
                    ],
                    "target": [],
                    "expression_sum": {
                        "group1": 0.0
                    },
                    "ens_id": "ENSG00000142549",
                    "uniprot_ids": [
                        "A6NGN9"
                    ]
                },
                "ENSG00000128245": {
                    "id": "ENSG00000128245",
                    "type": "Gene",
                    "symbol": "YWHAH",
                    "source": [
                        "ENSG00000167081",
                        "ENSG00000113580",
                        "ENSG00000114861",
                        "ENSG00000103495"
                    ],
                    "target": [],
                    "expression_sum": {
                        "group1": 6.0
                    },
                    "ens_id": "ENSG00000128245",
                    "uniprot_ids": [
                        "Q04917",
                        "F8WEB6",
                        "A2IDB1",
                        "A2IDB2"
                    ]
                },
                "ENSG00000160188": {
                    "id": "ENSG00000160188",
                    "type": "Gene",
                    "symbol": "RSPH1",
                    "source": [
                        "ENSG00000103495"
                    ],
                    "target": [],
                    "expression_sum": {
                        "group1": 0.0
                    },
                    "ens_id": "ENSG00000160188",
                    "uniprot_ids": [
                        "Q8WYR4"
                    ]
                },
                "ENSG00000067955": {
                    "id": "ENSG00000067955",
                    "type": "TF",
                    "symbol": "CBFB",
                    "source": [
                        "ENSG00000113580",
                        "ENSG00000164330"
                    ],
                    "target": [
                        "ENSG00000067064",
                        "ENSG00000138698",
                        "ENSG00000197102",
                        "ENSG00000136717",
                        "ENSG00000173272",
                        "ENSG00000239672",
                        "ENSG00000109670",
                        "ENSG00000157514",
                        "ENSG00000106615",
                        "ENSG00000005810",
                        "ENSG00000167658",
                        "ENSG00000109084",
                        "ENSG00000196262",
                        "ENSG00000137955",
                        "ENSG00000166226",
                        "ENSG00000196230",
                        "ENSG00000178980",
                        "ENSG00000136942",
                        "ENSG00000089157",
                        "ENSG00000101132",
                        "ENSG00000075618",
                        "ENSG00000197694",
                        "ENSG00000123416",
                        "ENSG00000198961",
                        "ENSG00000047849",
                        "ENSG00000108175",
                        "ENSG00000134982",
                        "ENSG00000144713",
                        "ENSG00000143702",
                        "ENSG00000144218",
                        "ENSG00000265972",
                        "ENSG00000065978",
                        "ENSG00000231500",
                        "ENSG00000138413",
                        "ENSG00000140374",
                        "ENSG00000169710",
                        "ENSG00000118200",
                        "ENSG00000189159",
                        "ENSG00000006125",
                        "ENSG00000117632",
                        "ENSG00000065911",
                        "ENSG00000168275",
                        "ENSG00000034510",
                        "ENSG00000143198",
                        "ENSG00000113580",
                        "ENSG00000115310",
                        "ENSG00000118263",
                        "ENSG00000164330",
                        "ENSG00000033627",
                        "ENSG00000164924",
                        "ENSG00000189043",
                        "ENSG00000108010"
                    ],
                    "expression_sum": {
                        "group1": 0.0
                    },
                    "ens_id": "ENSG00000067955",
                    "uniprot_ids": [
                        "Q13951",
                        "H3BSC0",
                        "J3KS23",
                        "A0A494C0A9",
                        "J3KTD8",
                        "J3KRT0"
                    ]
                },
                "ENSG00000108010": {
                    "id": "ENSG00000108010",
                    "type": "Gene",
                    "symbol": "GLRX3",
                    "source": [
                        "ENSG00000167081",
                        "ENSG00000181449",
                        "ENSG00000067955",
                        "ENSG00000164330"
                    ],
                    "target": [],
                    "expression_sum": {
                        "group1": 2.0
                    },
                    "ens_id": "ENSG00000108010",
                    "uniprot_ids": [
                        "O76003"
                    ]
                },
                "ENSG00000006125": {
                    "id": "ENSG00000006125",
                    "type": "Gene",
                    "symbol": "AP2B1",
                    "source": [
                        "ENSG00000181449",
                        "ENSG00000109132",
                        "ENSG00000167081",
                        "ENSG00000164330",
                        "ENSG00000067955"
                    ],
                    "target": [],
                    "expression_sum": {
                        "group1": 1.0
                    },
                    "ens_id": "ENSG00000006125",
                    "uniprot_ids": [
                        "P63010",
                        "K7EKZ5",
                        "A0A087WZQ6",
                        "A0A087WU93",
                        "K7ERB2",
                        "A0A087WXS3",
                        "K7EMN7",
                        "K7EJ01",
                        "A0A087WYD1",
                        "A0A087X253",
                        "K7EJX1",
                        "K7EN71"
                    ]
                },
                "ENSG00000168610": {
                    "id": "ENSG00000168610",
                    "type": "TF",
                    "symbol": "STAT3",
                    "source": [],
                    "target": [
                        "ENSG00000128564",
                        "ENSG00000122012",
                        "ENSG00000197959",
                        "ENSG00000265972",
                        "ENSG00000154556",
                        "ENSG00000183742",
                        "ENSG00000107438",
                        "ENSG00000135406",
                        "ENSG00000132698",
                        "ENSG00000010278",
                        "ENSG00000134138",
                        "ENSG00000221866",
                        "ENSG00000139970",
                        "ENSG00000089356",
                        "ENSG00000181885",
                        "ENSG00000118816"
                    ],
                    "expression_sum": {
                        "group1": 0.0
                    },
                    "ens_id": "ENSG00000168610",
                    "uniprot_ids": [
                        "P40763",
                        "A0A7I2V5N9",
                        "A0A7I2V2T1",
                        "A0A7I2V4C8",
                        "A0A7I2V4R3",
                        "A0A7I2V395",
                        "A0A7I2V2G1",
                        "A0A7I2V552",
                        "G8JLH9",
                        "A0A7I2YQD2",
                        "A0A7I2V3V0",
                        "A0A7I2YQR5",
                        "A0A7I2V444",
                        "A0A7I2V4F6",
                        "A0A7I2YQI1",
                        "A0A7I2V4R2"
                    ]
                },
                "ENSG00000010278": {
                    "id": "ENSG00000010278",
                    "type": "Gene",
                    "symbol": "CD9",
                    "source": [
                        "ENSG00000177606",
                        "ENSG00000168610"
                    ],
                    "target": [],
                    "expression_sum": {
                        "group1": 0.0
                    },
                    "ens_id": "ENSG00000010278",
                    "uniprot_ids": [
                        "P21926",
                        "A6NNI4",
                        "A0A7I2V3T7",
                        "A0A087WU13",
                        "F5GXT1",
                        "A0A2R8Y478",
                        "A0A7I2V3T0",
                        "G8JLH6"
                    ]
                },
                "ENSG00000171634": {
                    "id": "ENSG00000171634",
                    "type": "TF",
                    "symbol": "BPTF",
                    "source": [
                        "ENSG00000016082",
                        "ENSG00000181449",
                        "ENSG00000113580",
                        "ENSG00000164330"
                    ],
                    "target": [
                        "ENSG00000149557",
                        "ENSG00000113580",
                        "ENSG00000111728"
                    ],
                    "expression_sum": {
                        "group1": 2.0
                    },
                    "ens_id": "ENSG00000171634",
                    "uniprot_ids": [
                        "Q12830",
                        "J3QQQ8",
                        "A0A0A0MR81",
                        "F5H176",
                        "J3KSK9",
                        "E7ETD6",
                        "F5GXF5",
                        "J3QQK4",
                        "A0A2R8Y7Q1",
                        "E9PE19",
                        "J3QLW4",
                        "J3KSY0"
                    ]
                },
                "ENSG00000121766": {
                    "id": "ENSG00000121766",
                    "type": "Gene",
                    "symbol": "ZCCHC17",
                    "source": [
                        "ENSG00000119547"
                    ],
                    "target": [],
                    "expression_sum": {
                        "group1": 1.0
                    },
                    "ens_id": "ENSG00000121766",
                    "uniprot_ids": [
                        "Q9NP64",
                        "A0A087WXF8",
                        "A0A087WYF0",
                        "A0A087WXU5",
                        "A0A087WYV3",
                        "A0A0D9SEW3"
                    ]
                },
                "ENSG00000115758": {
                    "id": "ENSG00000115758",
                    "type": "Gene",
                    "symbol": "ODC1",
                    "source": [
                        "ENSG00000119547",
                        "ENSG00000164330",
                        "ENSG00000160113"
                    ],
                    "target": [],
                    "expression_sum": {
                        "group1": 8.0
                    },
                    "ens_id": "ENSG00000115758",
                    "uniprot_ids": [
                        "P11926",
                        "C9JG30"
                    ]
                },
                "ENSG00000144724": {
                    "id": "ENSG00000144724",
                    "type": "Gene",
                    "symbol": "PTPRG",
                    "source": [
                        "ENSG00000119547"
                    ],
                    "target": [],
                    "expression_sum": {
                        "group1": 0.0
                    },
                    "ens_id": "ENSG00000144724",
                    "uniprot_ids": [
                        "P23470"
                    ]
                },
                "ENSG00000071794": {
                    "id": "ENSG00000071794",
                    "type": "TF",
                    "symbol": "HLTF",
                    "source": [
                        "ENSG00000016082",
                        "ENSG00000181449",
                        "ENSG00000119547",
                        "ENSG00000164330"
                    ],
                    "target": [],
                    "expression_sum": {
                        "group1": 1.0
                    },
                    "ens_id": "ENSG00000071794",
                    "uniprot_ids": [
                        "Q14527",
                        "A0A0C4DGA6",
                        "H7C5K0"
                    ]
                },
                "ENSG00000145592": {
                    "id": "ENSG00000145592",
                    "type": "Gene",
                    "symbol": "RPL37",
                    "source": [
                        "ENSG00000164683",
                        "ENSG00000167081",
                        "ENSG00000118263",
                        "ENSG00000164330",
                        "ENSG00000119547"
                    ],
                    "target": [],
                    "expression_sum": {
                        "group1": 24.0
                    },
                    "ens_id": "ENSG00000145592",
                    "uniprot_ids": [
                        "P61927",
                        "D6RG19",
                        "D6R9X9"
                    ]
                },
                "ENSG00000168916": {
                    "id": "ENSG00000168916",
                    "type": "Gene",
                    "symbol": "ZNF608",
                    "source": [
                        "ENSG00000119547"
                    ],
                    "target": [],
                    "expression_sum": {
                        "group1": 1.0
                    },
                    "ens_id": "ENSG00000168916",
                    "uniprot_ids": [
                        "Q9ULD9",
                        "A2RRB2",
                        "B3KPE6",
                        "A0A0C4DGB8"
                    ]
                },
                "ENSG00000130396": {
                    "id": "ENSG00000130396",
                    "type": "Gene",
                    "symbol": "AFDN",
                    "source": [
                        "ENSG00000119547"
                    ],
                    "target": [],
                    "expression_sum": {
                        "group1": 0.0
                    },
                    "ens_id": "ENSG00000130396",
                    "uniprot_ids": [
                        "P55196",
                        "F8W9I4",
                        "A8MQ02",
                        "J3KN01",
                        "H0Y8U8",
                        "E9PFY5",
                        "H0Y7R8",
                        "H0Y8L4",
                        "Q5TIG5",
                        "H0YA98",
                        "A0A804HJ20",
                        "H0Y948",
                        "H0Y9I0"
                    ]
                },
                "ENSG00000127955": {
                    "id": "ENSG00000127955",
                    "type": "Gene",
                    "symbol": "GNAI1",
                    "source": [
                        "ENSG00000119547"
                    ],
                    "target": [],
                    "expression_sum": {
                        "group1": 1.0
                    },
                    "ens_id": "ENSG00000127955",
                    "uniprot_ids": [
                        "P63096",
                        "A0A3B3ITG4",
                        "A0A3B3ITM0",
                        "A0A3B3IUA8",
                        "A0A3B3IRK0",
                        "A0A3B3IS42",
                        "A0A3B3IU77",
                        "A0A3B3ITX3"
                    ]
                },
                "ENSG00000123562": {
                    "id": "ENSG00000123562",
                    "type": "Gene",
                    "symbol": "MORF4L2",
                    "source": [
                        "ENSG00000167081",
                        "ENSG00000181449",
                        "ENSG00000114861",
                        "ENSG00000119547"
                    ],
                    "target": [],
                    "expression_sum": {
                        "group1": 6.0
                    },
                    "ens_id": "ENSG00000123562",
                    "uniprot_ids": [
                        "Q15014",
                        "Q5JXX2",
                        "Q5JXX6",
                        "Q5JXX1"
                    ]
                },
                "ENSG00000022267": {
                    "id": "ENSG00000022267",
                    "type": "Gene",
                    "symbol": "FHL1",
                    "source": [
                        "ENSG00000119547",
                        "ENSG00000164330"
                    ],
                    "target": [],
                    "expression_sum": {
                        "group1": 1.0
                    },
                    "ens_id": "ENSG00000022267",
                    "uniprot_ids": [
                        "Q13642",
                        "Q5JXI3",
                        "A0A0D9SFI6",
                        "Q5JXH9",
                        "A0A0D9SGB2",
                        "A0A494C0D6",
                        "A0A0D9SFB0",
                        "Q5JXH8",
                        "A0A0D9SEY7",
                        "Q5JXI2",
                        "A0A494C1G1",
                        "Q5JXI8",
                        "A0A0D9SFZ9",
                        "A0A0D9SGC5",
                        "A0A0D9SGD1",
                        "A0A494C0J3",
                        "Q5JXH7",
                        "Q5JXI0"
                    ]
                },
                "ENSG00000147604": {
                    "id": "ENSG00000147604",
                    "type": "Gene",
                    "symbol": "RPL7",
                    "source": [
                        "ENSG00000167081",
                        "ENSG00000164330",
                        "ENSG00000119547",
                        "ENSG00000109132"
                    ],
                    "target": [],
                    "expression_sum": {
                        "group1": 13.0
                    },
                    "ens_id": "ENSG00000147604",
                    "uniprot_ids": [
                        "P18124",
                        "A8MUD9",
                        "C9JIJ5",
                        "C9JZ88"
                    ]
                },
                "ENSG00000147649": {
                    "id": "ENSG00000147649",
                    "type": "Gene",
                    "symbol": "MTDH",
                    "source": [
                        "ENSG00000181449",
                        "ENSG00000119547",
                        "ENSG00000164330"
                    ],
                    "target": [],
                    "expression_sum": {
                        "group1": 2.0
                    },
                    "ens_id": "ENSG00000147649",
                    "uniprot_ids": [
                        "Q86UE4",
                        "H0YBJ8",
                        "H0YBE0",
                        "E5RJU9",
                        "H0YB56"
                    ]
                },
                "ENSG00000118363": {
                    "id": "ENSG00000118363",
                    "type": "Gene",
                    "symbol": "SPCS2",
                    "source": [
                        "ENSG00000181449",
                        "ENSG00000167081",
                        "ENSG00000113580",
                        "ENSG00000164330",
                        "ENSG00000114861",
                        "ENSG00000221869",
                        "ENSG00000119547"
                    ],
                    "target": [],
                    "expression_sum": {
                        "group1": 4.0
                    },
                    "ens_id": "ENSG00000118363",
                    "uniprot_ids": [
                        "Q15005",
                        "E9PL01",
                        "A0A087WUC6",
                        "E9PRB9",
                        "H0YE04",
                        "E9PI68"
                    ]
                },
                "ENSG00000149231": {
                    "id": "ENSG00000149231",
                    "type": "Gene",
                    "symbol": "CCDC82",
                    "source": [
                        "ENSG00000167081",
                        "ENSG00000119547",
                        "ENSG00000164330"
                    ],
                    "target": [],
                    "expression_sum": {
                        "group1": 1.0
                    },
                    "ens_id": "ENSG00000149231",
                    "uniprot_ids": [
                        "Q8N4S0",
                        "A0A2R8Y7C3",
                        "A0A024R3B8",
                        "A0A7P0T8E7",
                        "E9PMD6",
                        "A0A2R8Y4L3",
                        "F5H777",
                        "A0A7P0TAG3",
                        "A0A7P0T8I8",
                        "A0A2R8YE98",
                        "A0A7P0TBN6",
                        "A0A7P0T881"
                    ]
                },
                "ENSG00000096746": {
                    "id": "ENSG00000096746",
                    "type": "Gene",
                    "symbol": "HNRNPH3",
                    "source": [
                        "ENSG00000181449",
                        "ENSG00000109132",
                        "ENSG00000167081",
                        "ENSG00000164330",
                        "ENSG00000119547"
                    ],
                    "target": [],
                    "expression_sum": {
                        "group1": 4.0
                    },
                    "ens_id": "ENSG00000096746",
                    "uniprot_ids": [
                        "P31942"
                    ]
                },
                "ENSG00000123352": {
                    "id": "ENSG00000123352",
                    "type": "Gene",
                    "symbol": "SPATS2",
                    "source": [
                        "ENSG00000167081",
                        "ENSG00000181449",
                        "ENSG00000119547",
                        "ENSG00000164330"
                    ],
                    "target": [],
                    "expression_sum": {
                        "group1": 1.0
                    },
                    "ens_id": "ENSG00000123352",
                    "uniprot_ids": [
                        "Q86XZ4",
                        "A0A0G2JL58",
                        "F8VXP9",
                        "F8VXB3",
                        "F8W128",
                        "F8VRH4",
                        "A0A0G2JL06",
                        "F8VZS5",
                        "F8VS10",
                        "F8VX66",
                        "F8VX46",
                        "F8VVF0",
                        "F8W1X1"
                    ]
                },
                "ENSG00000117906": {
                    "id": "ENSG00000117906",
                    "type": "Gene",
                    "symbol": "RCN2",
                    "source": [
                        "ENSG00000119547"
                    ],
                    "target": [],
                    "expression_sum": {
                        "group1": 6.0
                    },
                    "ens_id": "ENSG00000117906",
                    "uniprot_ids": [
                        "Q14257",
                        "A8MXP8",
                        "H0YL43"
                    ]
                },
                "ENSG00000140988": {
                    "id": "ENSG00000140988",
                    "type": "Gene",
                    "symbol": "RPS2",
                    "source": [
                        "ENSG00000167081",
                        "ENSG00000119547",
                        "ENSG00000164330"
                    ],
                    "target": [],
                    "expression_sum": {
                        "group1": 50.0
                    },
                    "ens_id": "ENSG00000140988",
                    "uniprot_ids": [
                        "P15880",
                        "H0YEN5",
                        "H3BNG3",
                        "I3L404",
                        "E9PMM9",
                        "E9PM36",
                        "E9PPT0",
                        "E9PQD7",
                        "H0YE27"
                    ]
                },
                "ENSG00000133026": {
                    "id": "ENSG00000133026",
                    "type": "Gene",
                    "symbol": "MYH10",
                    "source": [
                        "ENSG00000181449",
                        "ENSG00000119547",
                        "ENSG00000164330"
                    ],
                    "target": [],
                    "expression_sum": {
                        "group1": 1.0
                    },
                    "ens_id": "ENSG00000133026",
                    "uniprot_ids": [
                        "P35580",
                        "E7ERA5"
                    ]
                },
                "ENSG00000108468": {
                    "id": "ENSG00000108468",
                    "type": "Gene",
                    "symbol": "CBX1",
                    "source": [
                        "ENSG00000181449",
                        "ENSG00000119547",
                        "ENSG00000164330"
                    ],
                    "target": [],
                    "expression_sum": {
                        "group1": 2.0
                    },
                    "ens_id": "ENSG00000108468",
                    "uniprot_ids": [
                        "P83916",
                        "K7ELA4",
                        "J3KS05",
                        "B5MD17",
                        "C9JWS9"
                    ]
                },
                "ENSG00000171858": {
                    "id": "ENSG00000171858",
                    "type": "Gene",
                    "symbol": "RPS21",
                    "source": [
                        "ENSG00000119547",
                        "ENSG00000164330"
                    ],
                    "target": [],
                    "expression_sum": {
                        "group1": 11.0
                    },
                    "ens_id": "ENSG00000171858",
                    "uniprot_ids": [
                        "P63220",
                        "Q9BYK1",
                        "Q8WVC2",
                        "Q9BYK2"
                    ]
                },
                "ENSG00000160113": {
                    "id": "ENSG00000160113",
                    "type": "TF",
                    "symbol": "NR2F6",
                    "source": [
                        "ENSG00000163435",
                        "ENSG00000113580",
                        "ENSG00000148516",
                        "ENSG00000164330",
                        "ENSG00000100219",
                        "ENSG00000181722",
                        "ENSG00000221869"
                    ],
                    "target": [
                        "ENSG00000169856",
                        "ENSG00000152558",
                        "ENSG00000111674",
                        "ENSG00000166710",
                        "ENSG00000087085",
                        "ENSG00000108830",
                        "ENSG00000247095",
                        "ENSG00000166582",
                        "ENSG00000182534",
                        "ENSG00000085871",
                        "ENSG00000129355",
                        "ENSG00000105255",
                        "ENSG00000196230",
                        "ENSG00000086300",
                        "ENSG00000187134",
                        "ENSG00000172183",
                        "ENSG00000163191",
                        "ENSG00000123416",
                        "ENSG00000198125",
                        "ENSG00000181885",
                        "ENSG00000245532",
                        "ENSG00000265972",
                        "ENSG00000154556",
                        "ENSG00000167642",
                        "ENSG00000119865",
                        "ENSG00000108515",
                        "ENSG00000173267",
                        "ENSG00000181722",
                        "ENSG00000105088",
                        "ENSG00000079462",
                        "ENSG00000130066",
                        "ENSG00000119888",
                        "ENSG00000115310",
                        "ENSG00000100867",
                        "ENSG00000221869",
                        "ENSG00000159335",
                        "ENSG00000099194",
                        "ENSG00000180879",
                        "ENSG00000164929",
                        "ENSG00000109084",
                        "ENSG00000170266",
                        "ENSG00000101856",
                        "ENSG00000141934",
                        "ENSG00000084628",
                        "ENSG00000060982",
                        "ENSG00000131981",
                        "ENSG00000075618",
                        "ENSG00000138758",
                        "ENSG00000213719",
                        "ENSG00000132688",
                        "ENSG00000075043",
                        "ENSG00000175567",
                        "ENSG00000189334",
                        "ENSG00000170540",
                        "ENSG00000161249",
                        "ENSG00000129521",
                        "ENSG00000170091",
                        "ENSG00000170293",
                        "ENSG00000064601",
                        "ENSG00000113580",
                        "ENSG00000100219",
                        "ENSG00000185650",
                        "ENSG00000111275",
                        "ENSG00000104870",
                        "ENSG00000069849",
                        "ENSG00000165092",
                        "ENSG00000111907",
                        "ENSG00000148180",
                        "ENSG00000112773",
                        "ENSG00000163399",
                        "ENSG00000156675",
                        "ENSG00000244187",
                        "ENSG00000117472",
                        "ENSG00000174498",
                        "ENSG00000128564",
                        "ENSG00000186868",
                        "ENSG00000108106",
                        "ENSG00000213760",
                        "ENSG00000143702",
                        "ENSG00000135535",
                        "ENSG00000112972",
                        "ENSG00000051523",
                        "ENSG00000107438",
                        "ENSG00000144674",
                        "ENSG00000120437",
                        "ENSG00000103316",
                        "ENSG00000149294",
                        "ENSG00000124942",
                        "ENSG00000115758",
                        "ENSG00000113328",
                        "ENSG00000157557",
                        "ENSG00000096696",
                        "ENSG00000141505",
                        "ENSG00000137267",
                        "ENSG00000105048",
                        "ENSG00000163931",
                        "ENSG00000030582",
                        "ENSG00000144339",
                        "ENSG00000214530",
                        "ENSG00000161082",
                        "ENSG00000060138",
                        "ENSG00000174021",
                        "ENSG00000152952",
                        "ENSG00000070961",
                        "ENSG00000137880",
                        "ENSG00000148834",
                        "ENSG00000135480",
                        "ENSG00000182287",
                        "ENSG00000104549",
                        "ENSG00000213614",
                        "ENSG00000118640",
                        "ENSG00000170421",
                        "ENSG00000097021",
                        "ENSG00000152082",
                        "ENSG00000163435",
                        "ENSG00000213937",
                        "ENSG00000135406",
                        "ENSG00000170017",
                        "ENSG00000104419",
                        "ENSG00000108679"
                    ],
                    "expression_sum": {
                        "group1": 1.0
                    },
                    "ens_id": "ENSG00000160113",
                    "uniprot_ids": [
                        "P10588",
                        "M0R175"
                    ]
                },
                "ENSG00000170266": {
                    "id": "ENSG00000170266",
                    "type": "Gene",
                    "symbol": "GLB1",
                    "source": [
                        "ENSG00000134138",
                        "ENSG00000168214",
                        "ENSG00000160113"
                    ],
                    "target": [],
                    "expression_sum": {
                        "group1": 0.0
                    },
                    "ens_id": "ENSG00000170266",
                    "uniprot_ids": [
                        "P16278",
                        "C9J4G9",
                        "C9JWX1",
                        "F8WF40",
                        "C9J539",
                        "F8WEN1",
                        "E7EQ29",
                        "C9JF15"
                    ]
                },
                "ENSG00000135535": {
                    "id": "ENSG00000135535",
                    "type": "Gene",
                    "symbol": "CD164",
                    "source": [
                        "ENSG00000106261",
                        "ENSG00000160113",
                        "ENSG00000113580",
                        "ENSG00000168214",
                        "ENSG00000177606"
                    ],
                    "target": [],
                    "expression_sum": {
                        "group1": 0.0
                    },
                    "ens_id": "ENSG00000135535",
                    "uniprot_ids": [
                        "Q04900",
                        "D6R9B4"
                    ]
                },
                "ENSG00000130066": {
                    "id": "ENSG00000130066",
                    "type": "Gene",
                    "symbol": "SAT1",
                    "source": [
                        "ENSG00000164683",
                        "ENSG00000116044",
                        "ENSG00000163435",
                        "ENSG00000160113"
                    ],
                    "target": [],
                    "expression_sum": {
                        "group1": 0.0
                    },
                    "ens_id": "ENSG00000130066",
                    "uniprot_ids": [
                        "P21673",
                        "Q2TM25",
                        "E9PD37"
                    ]
                },
                "ENSG00000148180": {
                    "id": "ENSG00000148180",
                    "type": "Gene",
                    "symbol": "GSN",
                    "source": [
                        "ENSG00000164683",
                        "ENSG00000163435",
                        "ENSG00000168214",
                        "ENSG00000160113"
                    ],
                    "target": [],
                    "expression_sum": {
                        "group1": 0.0
                    },
                    "ens_id": "ENSG00000148180",
                    "uniprot_ids": [
                        "P06396",
                        "A0A0A0MS51",
                        "A0A0U1RQL8",
                        "Q5T0I0",
                        "A0A0A0MT01",
                        "Q5T0H8"
                    ]
                },
                "ENSG00000247095": {
                    "id": "ENSG00000247095",
                    "type": "Gene",
                    "symbol": "MIR210HG",
                    "source": [
                        "ENSG00000113580",
                        "ENSG00000163435",
                        "ENSG00000139352",
                        "ENSG00000160113"
                    ],
                    "target": [],
                    "expression_sum": {
                        "group1": 0.0
                    },
                    "ens_id": "ENSG00000247095"
                },
                "ENSG00000107438": {
                    "id": "ENSG00000107438",
                    "type": "Gene",
                    "symbol": "PDLIM1",
                    "source": [
                        "ENSG00000163435",
                        "ENSG00000160113",
                        "ENSG00000164683",
                        "ENSG00000113580",
                        "ENSG00000164330",
                        "ENSG00000168610",
                        "ENSG00000221869",
                        "ENSG00000168214",
                        "ENSG00000177606",
                        "ENSG00000092199"
                    ],
                    "target": [],
                    "expression_sum": {
                        "group1": 0.0
                    },
                    "ens_id": "ENSG00000107438",
                    "uniprot_ids": [
                        "O00151"
                    ]
                },
                "ENSG00000135480": {
                    "id": "ENSG00000135480",
                    "type": "Gene",
                    "symbol": "KRT7",
                    "source": [
                        "ENSG00000163435",
                        "ENSG00000160113"
                    ],
                    "target": [],
                    "expression_sum": {
                        "group1": 0.0
                    },
                    "ens_id": "ENSG00000135480",
                    "uniprot_ids": [
                        "P08729",
                        "A0A1W2PRP1"
                    ]
                },
                "ENSG00000100867": {
                    "id": "ENSG00000100867",
                    "type": "Gene",
                    "symbol": "DHRS2",
                    "source": [
                        "ENSG00000160113"
                    ],
                    "target": [],
                    "expression_sum": {
                        "group1": 0.0
                    },
                    "ens_id": "ENSG00000100867",
                    "uniprot_ids": [
                        "Q13268",
                        "H0YJG9",
                        "C9JZP6",
                        "H0YJP4"
                    ]
                },
                "ENSG00000213614": {
                    "id": "ENSG00000213614",
                    "type": "Gene",
                    "symbol": "HEXA",
                    "source": [
                        "ENSG00000134138",
                        "ENSG00000168214",
                        "ENSG00000160113"
                    ],
                    "target": [],
                    "expression_sum": {
                        "group1": 0.0
                    },
                    "ens_id": "ENSG00000213614",
                    "uniprot_ids": [
                        "P06865",
                        "A0A804HLJ5",
                        "A0A804HIU3",
                        "A0A087WTY2",
                        "H3BTD4",
                        "A0A804HIC7",
                        "H3BRP6",
                        "H3BT62",
                        "H3BU85",
                        "H3BVH8",
                        "A0A804HK32",
                        "H3BS10",
                        "A0A804HKX5",
                        "A0A804HIQ5",
                        "A0A804HIC8",
                        "A0A804HJK0",
                        "H3BP20",
                        "A0A804HJ97",
                        "H3BQ04"
                    ]
                },
                "ENSG00000130522": {
                    "id": "ENSG00000130522",
                    "type": "TF",
                    "symbol": "JUND",
                    "source": [
                        "ENSG00000181449",
                        "ENSG00000221869"
                    ],
                    "target": [
                        "ENSG00000181449",
                        "ENSG00000162496",
                        "ENSG00000176887",
                        "ENSG00000172020",
                        "ENSG00000087085",
                        "ENSG00000185664",
                        "ENSG00000107105",
                        "ENSG00000213190",
                        "ENSG00000162188",
                        "ENSG00000115461",
                        "ENSG00000128564",
                        "ENSG00000130303",
                        "ENSG00000182481",
                        "ENSG00000108106",
                        "ENSG00000182916",
                        "ENSG00000125354",
                        "ENSG00000104435",
                        "ENSG00000164305",
                        "ENSG00000108515",
                        "ENSG00000124194",
                        "ENSG00000015592",
                        "ENSG00000135046",
                        "ENSG00000090097",
                        "ENSG00000177675",
                        "ENSG00000221869",
                        "ENSG00000185650",
                        "ENSG00000149926",
                        "ENSG00000104870"
                    ],
                    "expression_sum": {
                        "group1": 13.0
                    },
                    "ens_id": "ENSG00000130522",
                    "uniprot_ids": [
                        "P17535",
                        "U3KPR5"
                    ]
                },
                "ENSG00000182916": {
                    "id": "ENSG00000182916",
                    "type": "Gene",
                    "symbol": "TCEAL7",
                    "source": [
                        "ENSG00000130522"
                    ],
                    "target": [],
                    "expression_sum": {
                        "group1": 5.0
                    },
                    "ens_id": "ENSG00000182916",
                    "uniprot_ids": [
                        "Q9BRU2"
                    ]
                },
                "ENSG00000169136": {
                    "id": "ENSG00000169136",
                    "type": "TF",
                    "symbol": "ATF5",
                    "source": [
                        "ENSG00000150347",
                        "ENSG00000164330"
                    ],
                    "target": [
                        "ENSG00000115310",
                        "ENSG00000075142"
                    ],
                    "expression_sum": {
                        "group1": 4.0
                    },
                    "ens_id": "ENSG00000169136",
                    "uniprot_ids": [
                        "Q9Y2D1",
                        "M0R040",
                        "M0R0D5",
                        "M0QZD2",
                        "A0A6Q8PGU9"
                    ]
                },
                "ENSG00000213015": {
                    "id": "ENSG00000213015",
                    "type": "TF",
                    "symbol": "ZNF580",
                    "source": [
                        "ENSG00000167081",
                        "ENSG00000181449",
                        "ENSG00000164330"
                    ],
                    "target": [
                        "ENSG00000176788",
                        "ENSG00000169856",
                        "ENSG00000107105",
                        "ENSG00000080824",
                        "ENSG00000129355",
                        "ENSG00000084628",
                        "ENSG00000176749",
                        "ENSG00000128564",
                        "ENSG00000187134",
                        "ENSG00000197959",
                        "ENSG00000197747",
                        "ENSG00000010270",
                        "ENSG00000104427",
                        "ENSG00000090273",
                        "ENSG00000133318",
                        "ENSG00000198513",
                        "ENSG00000186868",
                        "ENSG00000168280",
                        "ENSG00000123416",
                        "ENSG00000115756",
                        "ENSG00000182481",
                        "ENSG00000108106",
                        "ENSG00000213760",
                        "ENSG00000137285",
                        "ENSG00000165434",
                        "ENSG00000143702",
                        "ENSG00000126214",
                        "ENSG00000213420",
                        "ENSG00000097021",
                        "ENSG00000152503",
                        "ENSG00000164221",
                        "ENSG00000131037",
                        "ENSG00000168243",
                        "ENSG00000189159",
                        "ENSG00000120437",
                        "ENSG00000160014",
                        "ENSG00000117632",
                        "ENSG00000272398",
                        "ENSG00000131016",
                        "ENSG00000170091",
                        "ENSG00000146425",
                        "ENSG00000149294",
                        "ENSG00000105649",
                        "ENSG00000079462",
                        "ENSG00000167081",
                        "ENSG00000135406",
                        "ENSG00000143545",
                        "ENSG00000164032",
                        "ENSG00000137267",
                        "ENSG00000185650",
                        "ENSG00000149926"
                    ],
                    "expression_sum": {
                        "group1": 1.0
                    },
                    "ens_id": "ENSG00000213015",
                    "uniprot_ids": [
                        "Q9UK33",
                        "K7EJ53",
                        "K7ERU0",
                        "K7ENY2"
                    ]
                },
                "ENSG00000168243": {
                    "id": "ENSG00000168243",
                    "type": "Gene",
                    "symbol": "GNG4",
                    "source": [
                        "ENSG00000213015"
                    ],
                    "target": [],
                    "expression_sum": {
                        "group1": 1.0
                    },
                    "ens_id": "ENSG00000168243",
                    "uniprot_ids": [
                        "P50150"
                    ]
                },
                "ENSG00000130726": {
                    "id": "ENSG00000130726",
                    "type": "TF",
                    "symbol": "TRIM28",
                    "source": [],
                    "target": [
                        "ENSG00000104722",
                        "ENSG00000176788",
                        "ENSG00000172020",
                        "ENSG00000087085",
                        "ENSG00000107105",
                        "ENSG00000148798",
                        "ENSG00000213190",
                        "ENSG00000171551",
                        "ENSG00000142549",
                        "ENSG00000198910",
                        "ENSG00000162188",
                        "ENSG00000196361",
                        "ENSG00000162374",
                        "ENSG00000132872",
                        "ENSG00000105409",
                        "ENSG00000072832",
                        "ENSG00000221866",
                        "ENSG00000155980",
                        "ENSG00000186868",
                        "ENSG00000016082",
                        "ENSG00000124194",
                        "ENSG00000139970",
                        "ENSG00000135406",
                        "ENSG00000168824",
                        "ENSG00000135447",
                        "ENSG00000277586"
                    ],
                    "expression_sum": {
                        "group1": 1.0
                    },
                    "ens_id": "ENSG00000130726",
                    "uniprot_ids": [
                        "Q13263",
                        "M0R0K9",
                        "M0QZE6",
                        "M0R3C0",
                        "M0R2I3"
                    ]
                },
                "ENSG00000143013": {
                    "id": "ENSG00000143013",
                    "type": "Gene",
                    "symbol": "LMO4",
                    "source": [
                        "ENSG00000181449",
                        "ENSG00000163435",
                        "ENSG00000134138",
                        "ENSG00000113580",
                        "ENSG00000140262",
                        "ENSG00000181722",
                        "ENSG00000100219",
                        "ENSG00000139352",
                        "ENSG00000119547"
                    ],
                    "target": [],
                    "expression_sum": {
                        "group1": 4.0
                    },
                    "ens_id": "ENSG00000143013",
                    "uniprot_ids": [
                        "P61968"
                    ]
                },
                "ENSG00000163399": {
                    "id": "ENSG00000163399",
                    "type": "Gene",
                    "symbol": "ATP1A1",
                    "source": [
                        "ENSG00000106261",
                        "ENSG00000163435",
                        "ENSG00000134138",
                        "ENSG00000113580",
                        "ENSG00000008196",
                        "ENSG00000100219",
                        "ENSG00000181722",
                        "ENSG00000139352",
                        "ENSG00000168214",
                        "ENSG00000160113"
                    ],
                    "target": [],
                    "expression_sum": {
                        "group1": 0.0
                    },
                    "ens_id": "ENSG00000163399",
                    "uniprot_ids": [
                        "P05023",
                        "Q5TC02",
                        "Q5TC05",
                        "Q5TC01"
                    ]
                },
                "ENSG00000163191": {
                    "id": "ENSG00000163191",
                    "type": "Gene",
                    "symbol": "S100A11",
                    "source": [
                        "ENSG00000106261",
                        "ENSG00000163435",
                        "ENSG00000162992",
                        "ENSG00000122691",
                        "ENSG00000100219",
                        "ENSG00000168214",
                        "ENSG00000160113"
                    ],
                    "target": [],
                    "expression_sum": {
                        "group1": 0.0
                    },
                    "ens_id": "ENSG00000163191",
                    "uniprot_ids": [
                        "P31949"
                    ]
                },
                "ENSG00000144674": {
                    "id": "ENSG00000144674",
                    "type": "Gene",
                    "symbol": "GOLGA4",
                    "source": [
                        "ENSG00000163435",
                        "ENSG00000134138",
                        "ENSG00000113580",
                        "ENSG00000100219",
                        "ENSG00000160113"
                    ],
                    "target": [],
                    "expression_sum": {
                        "group1": 1.0
                    },
                    "ens_id": "ENSG00000144674",
                    "uniprot_ids": [
                        "Q13439",
                        "Q86W71",
                        "A0A087WTW2",
                        "C9J0Y3",
                        "E7EVX2",
                        "C9JHJ5",
                        "H0Y6I0"
                    ]
                },
                "ENSG00000114439": {
                    "id": "ENSG00000114439",
                    "type": "TF",
                    "symbol": "BBX",
                    "source": [
                        "ENSG00000113580",
                        "ENSG00000163435",
                        "ENSG00000100219",
                        "ENSG00000164330"
                    ],
                    "target": [],
                    "expression_sum": {
                        "group1": 1.0
                    },
                    "ens_id": "ENSG00000114439",
                    "uniprot_ids": [
                        "Q8WY36",
                        "H7C1U1",
                        "C9JIZ2",
                        "C9JZA0",
                        "C9K0D1",
                        "C9JD74",
                        "C9J0J4",
                        "C9J8D0",
                        "C9JYU6",
                        "C9IYG9",
                        "C9JNU3",
                        "C9JSH4",
                        "C9JC04",
                        "H7C1Q0",
                        "C9IYS9",
                        "C9J067",
                        "C9JA69",
                        "C9JE62"
                    ]
                },
                "ENSG00000049618": {
                    "id": "ENSG00000049618",
                    "type": "Gene",
                    "symbol": "ARID1B",
                    "source": [
                        "ENSG00000181449",
                        "ENSG00000163435",
                        "ENSG00000113580",
                        "ENSG00000100219",
                        "ENSG00000139352"
                    ],
                    "target": [],
                    "expression_sum": {
                        "group1": 1.0
                    },
                    "ens_id": "ENSG00000049618",
                    "uniprot_ids": [
                        "Q8NFD5",
                        "A0A1B0GU65",
                        "A0A1B0GVK1",
                        "A0A1B0GUG2",
                        "H0Y7H8",
                        "A0A1B0GWI8",
                        "A0A1B0GWJ2",
                        "H0Y2R3",
                        "A0A1B0GTJ8",
                        "A0A3F2YNW7",
                        "H0Y3S9",
                        "A0A1B0GV63",
                        "A0A1B0GU09",
                        "A0A1B0GV92",
                        "A0A1B0GVH0",
                        "A0A1B0GTI6",
                        "A0A1B0GTE8",
                        "A0A6Q8NVI4",
                        "A0A1B0GUC6",
                        "A0A6I8PTU7"
                    ]
                },
                "ENSG00000106537": {
                    "id": "ENSG00000106537",
                    "type": "Gene",
                    "symbol": "TSPAN13",
                    "source": [
                        "ENSG00000100219",
                        "ENSG00000163435",
                        "ENSG00000134138"
                    ],
                    "target": [],
                    "expression_sum": {
                        "group1": 4.0
                    },
                    "ens_id": "ENSG00000106537",
                    "uniprot_ids": [
                        "O95857"
                    ]
                },
                "ENSG00000002586": {
                    "id": "ENSG00000002586",
                    "type": "Gene",
                    "symbol": "CD99",
                    "source": [
                        "ENSG00000100219"
                    ],
                    "target": [],
                    "expression_sum": {
                        "group1": 1.0
                    },
                    "ens_id": "ENSG00000002586",
                    "uniprot_ids": [
                        "P14209",
                        "A6NGF6",
                        "A6NJT9",
                        "A8MQT7",
                        "A0A096LP69"
                    ]
                },
                "ENSG00000104763": {
                    "id": "ENSG00000104763",
                    "type": "Gene",
                    "symbol": "ASAH1",
                    "source": [
                        "ENSG00000163435",
                        "ENSG00000113580",
                        "ENSG00000164330",
                        "ENSG00000100219",
                        "ENSG00000139352"
                    ],
                    "target": [],
                    "expression_sum": {
                        "group1": 2.0
                    },
                    "ens_id": "ENSG00000104763",
                    "uniprot_ids": [
                        "Q13510",
                        "A0A1B0GUP1",
                        "A0A1B0GTD4",
                        "A0A1B0GVA3",
                        "A0A1B0GUE3",
                        "A0A1B0GW30",
                        "A0A1B0GTM3",
                        "A0A1B0GUW4",
                        "A0A1B0GV06",
                        "A0A1B0GVE7",
                        "A0A1B0GUJ3",
                        "A0A1B0GV88",
                        "A0A1B0GU06",
                        "A0A1B0GU62",
                        "A0A1B0GVC9",
                        "A0A1B0GU70",
                        "A0A1B0GUB3",
                        "A0A1B0GUG1",
                        "A0A1B0GVJ1",
                        "A0A1B0GTZ5",
                        "A0A1B0GTQ7",
                        "A0A1B0GUQ5",
                        "A0A1B0GVA8",
                        "A0A1B0GVL2",
                        "A0A1B0GW48",
                        "A0A1B0GWC9",
                        "A0A1B0GTX9",
                        "E7EMM4",
                        "A0A1B0GW66",
                        "A0A1B0GVG2",
                        "A0A1B0GUH5",
                        "A0A1B0GUA4",
                        "A0A1B0GVY5",
                        "A0A1B0GTP7",
                        "A0A1B0GUJ2",
                        "A0A1B0GTA6",
                        "A0A1B0GW68",
                        "A0A1B0GV95"
                    ]
                },
                "ENSG00000160613": {
                    "id": "ENSG00000160613",
                    "type": "Gene",
                    "symbol": "PCSK7",
                    "source": [
                        "ENSG00000113580",
                        "ENSG00000139352",
                        "ENSG00000100219"
                    ],
                    "target": [],
                    "expression_sum": {
                        "group1": 0.0
                    },
                    "ens_id": "ENSG00000160613",
                    "uniprot_ids": [
                        "Q16549",
                        "Q6PK65",
                        "A0A1B0GX40",
                        "E9PMC0",
                        "E9PIW7",
                        "E9PLM0"
                    ]
                },
                "ENSG00000060138": {
                    "id": "ENSG00000060138",
                    "type": "Gene",
                    "symbol": "YBX3",
                    "source": [
                        "ENSG00000164683",
                        "ENSG00000100219",
                        "ENSG00000163435",
                        "ENSG00000160113"
                    ],
                    "target": [],
                    "expression_sum": {
                        "group1": 0.0
                    },
                    "ens_id": "ENSG00000060138",
                    "uniprot_ids": [
                        "P16989",
                        "A0A0D9SEI8"
                    ]
                },
                "ENSG00000111229": {
                    "id": "ENSG00000111229",
                    "type": "Gene",
                    "symbol": "ARPC3",
                    "source": [
                        "ENSG00000163435",
                        "ENSG00000113580",
                        "ENSG00000100219",
                        "ENSG00000114861",
                        "ENSG00000221869",
                        "ENSG00000139352"
                    ],
                    "target": [],
                    "expression_sum": {
                        "group1": 7.0
                    },
                    "ens_id": "ENSG00000111229",
                    "uniprot_ids": [
                        "O15145",
                        "F8VR50",
                        "C9JZD1"
                    ]
                },
                "ENSG00000197930": {
                    "id": "ENSG00000197930",
                    "type": "Gene",
                    "symbol": "ERO1A",
                    "source": [
                        "ENSG00000113580",
                        "ENSG00000163435",
                        "ENSG00000100219"
                    ],
                    "target": [],
                    "expression_sum": {
                        "group1": 1.0
                    },
                    "ens_id": "ENSG00000197930",
                    "uniprot_ids": [
                        "Q96HE7",
                        "G3V3E6",
                        "G3V503",
                        "G3V5B3",
                        "G3V2H0"
                    ]
                },
                "ENSG00000109062": {
                    "id": "ENSG00000109062",
                    "type": "Gene",
                    "symbol": "SLC9A3R1",
                    "source": [
                        "ENSG00000163435",
                        "ENSG00000164683",
                        "ENSG00000100219",
                        "ENSG00000168214",
                        "ENSG00000116044"
                    ],
                    "target": [],
                    "expression_sum": {
                        "group1": 0.0
                    },
                    "ens_id": "ENSG00000109062",
                    "uniprot_ids": [
                        "O14745",
                        "J3QRA3",
                        "J3QRP6"
                    ]
                },
                "ENSG00000126005": {
                    "id": "ENSG00000126005",
                    "type": "Gene",
                    "symbol": "MMP24OS",
                    "source": [
                        "ENSG00000163435",
                        "ENSG00000167081",
                        "ENSG00000113580",
                        "ENSG00000164330",
                        "ENSG00000100219",
                        "ENSG00000221869"
                    ],
                    "target": [],
                    "expression_sum": {
                        "group1": 1.0
                    },
                    "ens_id": "ENSG00000126005",
                    "uniprot_ids": [
                        "A0A0U1RRL7"
                    ]
                },
                "ENSG00000198786": {
                    "id": "ENSG00000198786",
                    "type": "Gene",
                    "symbol": "MT-ND5",
                    "source": [
                        "ENSG00000113580",
                        "ENSG00000139352",
                        "ENSG00000100219"
                    ],
                    "target": [],
                    "expression_sum": {
                        "group1": 31.0
                    },
                    "ens_id": "ENSG00000198786",
                    "uniprot_ids": [
                        "P03915"
                    ]
                },
                "ENSG00000128272": {
                    "id": "ENSG00000128272",
                    "type": "TF",
                    "symbol": "ATF4",
                    "source": [],
                    "target": [
                        "ENSG00000166922",
                        "ENSG00000172020",
                        "ENSG00000079102",
                        "ENSG00000182985",
                        "ENSG00000005810",
                        "ENSG00000113161",
                        "ENSG00000154277",
                        "ENSG00000182093",
                        "ENSG00000082397",
                        "ENSG00000086300",
                        "ENSG00000166257",
                        "ENSG00000060982",
                        "ENSG00000130294",
                        "ENSG00000111860",
                        "ENSG00000131711",
                        "ENSG00000151320",
                        "ENSG00000198513",
                        "ENSG00000168280",
                        "ENSG00000213760",
                        "ENSG00000137285",
                        "ENSG00000156515",
                        "ENSG00000152503",
                        "ENSG00000173267",
                        "ENSG00000138413",
                        "ENSG00000176046",
                        "ENSG00000087258",
                        "ENSG00000090097",
                        "ENSG00000145362",
                        "ENSG00000108821",
                        "ENSG00000115310",
                        "ENSG00000118263",
                        "ENSG00000081181",
                        "ENSG00000164330",
                        "ENSG00000033627",
                        "ENSG00000185650",
                        "ENSG00000149926"
                    ],
                    "expression_sum": {
                        "group1": 1.0
                    },
                    "ens_id": "ENSG00000128272",
                    "uniprot_ids": [
                        "P18848",
                        "B4DJD4",
                        "A0A6Q8PGY1",
                        "A0A6Q8PHB3",
                        "A0A6Q8PFH6",
                        "A0A6Q8PG17",
                        "A0A7P0Z4J5",
                        "A0A6Q8PF56"
                    ]
                },
                "ENSG00000079102": {
                    "id": "ENSG00000079102",
                    "type": "Gene",
                    "symbol": "RUNX1T1",
                    "source": [
                        "ENSG00000016082",
                        "ENSG00000128272",
                        "ENSG00000139352",
                        "ENSG00000109132"
                    ],
                    "target": [],
                    "expression_sum": {
                        "group1": 1.0
                    },
                    "ens_id": "ENSG00000079102",
                    "uniprot_ids": [
                        "Q06455",
                        "A0A087WWT6",
                        "E7EQJ1",
                        "E7ERJ9",
                        "E7ETA8",
                        "E7ESL1",
                        "E7EX23",
                        "E5RJB3",
                        "E5RFQ3",
                        "E5RH30",
                        "E7EV92",
                        "E5RI38",
                        "E5RG85",
                        "E7EQW7",
                        "E5RHJ8",
                        "E5RJE7",
                        "E7EQI9",
                        "A0A1B0GX92",
                        "E7EQ59",
                        "E5RH72",
                        "E7ESA9",
                        "E5RK76",
                        "E5RJ32",
                        "H0YC25",
                        "E7EWJ9",
                        "H0YBA6",
                        "A0A0A0MSU1",
                        "E7EQW3",
                        "H0YC43"
                    ]
                },
                "ENSG00000198911": {
                    "id": "ENSG00000198911",
                    "type": "TF",
                    "symbol": "SREBF2",
                    "source": [],
                    "target": [
                        "ENSG00000104722",
                        "ENSG00000176788",
                        "ENSG00000144339",
                        "ENSG00000169783",
                        "ENSG00000113657",
                        "ENSG00000113161",
                        "ENSG00000107105",
                        "ENSG00000129951",
                        "ENSG00000080824",
                        "ENSG00000129355",
                        "ENSG00000166226",
                        "ENSG00000198910",
                        "ENSG00000060982",
                        "ENSG00000149313",
                        "ENSG00000105409",
                        "ENSG00000197747",
                        "ENSG00000164687",
                        "ENSG00000072832",
                        "ENSG00000104427",
                        "ENSG00000101132",
                        "ENSG00000182481",
                        "ENSG00000197694",
                        "ENSG00000168280",
                        "ENSG00000186868",
                        "ENSG00000047849",
                        "ENSG00000144642",
                        "ENSG00000092964",
                        "ENSG00000143702",
                        "ENSG00000144218",
                        "ENSG00000163539",
                        "ENSG00000122012",
                        "ENSG00000125354",
                        "ENSG00000077380",
                        "ENSG00000162490",
                        "ENSG00000016082",
                        "ENSG00000097021",
                        "ENSG00000124194",
                        "ENSG00000120437",
                        "ENSG00000160014",
                        "ENSG00000117632",
                        "ENSG00000111728",
                        "ENSG00000154917",
                        "ENSG00000034510",
                        "ENSG00000131016",
                        "ENSG00000146425",
                        "ENSG00000139970",
                        "ENSG00000079462",
                        "ENSG00000084731",
                        "ENSG00000135406",
                        "ENSG00000115665",
                        "ENSG00000068615",
                        "ENSG00000277586"
                    ],
                    "expression_sum": {
                        "group1": 0.0
                    },
                    "ens_id": "ENSG00000198911",
                    "uniprot_ids": [
                        "Q12772",
                        "G3V0I8",
                        "H0Y7E5",
                        "A0A087X1T2"
                    ]
                },
                "ENSG00000157557": {
                    "id": "ENSG00000157557",
                    "type": "TF",
                    "symbol": "ETS2",
                    "source": [
                        "ENSG00000160113",
                        "ENSG00000119950",
                        "ENSG00000168214",
                        "ENSG00000119547",
                        "ENSG00000177606"
                    ],
                    "target": [
                        "ENSG00000206573",
                        "ENSG00000181061",
                        "ENSG00000214530",
                        "ENSG00000165655",
                        "ENSG00000099622",
                        "ENSG00000111640",
                        "ENSG00000243317",
                        "ENSG00000067836",
                        "ENSG00000120071",
                        "ENSG00000110955",
                        "ENSG00000156976",
                        "ENSG00000102144",
                        "ENSG00000169432",
                        "ENSG00000136710",
                        "ENSG00000104112",
                        "ENSG00000168214",
                        "ENSG00000115738",
                        "ENSG00000143933",
                        "ENSG00000114023",
                        "ENSG00000132424",
                        "ENSG00000186352",
                        "ENSG00000130338",
                        "ENSG00000067225",
                        "ENSG00000137500",
                        "ENSG00000160714",
                        "ENSG00000122873",
                        "ENSG00000176340",
                        "ENSG00000178741",
                        "ENSG00000140416",
                        "ENSG00000055609",
                        "ENSG00000181722",
                        "ENSG00000164830",
                        "ENSG00000172115",
                        "ENSG00000181315",
                        "ENSG00000151729",
                        "ENSG00000143158",
                        "ENSG00000118816",
                        "ENSG00000272398",
                        "ENSG00000186472",
                        "ENSG00000101745",
                        "ENSG00000105649",
                        "ENSG00000163875",
                        "ENSG00000100320",
                        "ENSG00000119547"
                    ],
                    "expression_sum": {
                        "group1": 0.0
                    },
                    "ens_id": "ENSG00000157557",
                    "uniprot_ids": [
                        "P15036",
                        "A0A590UJP9",
                        "C9JAG2",
                        "A0A590UJR2",
                        "A0A0C4DG47"
                    ]
                },
                "ENSG00000130338": {
                    "id": "ENSG00000130338",
                    "type": "Gene",
                    "symbol": "TULP4",
                    "source": [
                        "ENSG00000113580",
                        "ENSG00000157557"
                    ],
                    "target": [],
                    "expression_sum": {
                        "group1": 0.0
                    },
                    "ens_id": "ENSG00000130338",
                    "uniprot_ids": [
                        "Q9NRJ4",
                        "A0A087WYH3"
                    ]
                },
                "ENSG00000140416": {
                    "id": "ENSG00000140416",
                    "type": "Gene",
                    "symbol": "TPM1",
                    "source": [
                        "ENSG00000157557"
                    ],
                    "target": [],
                    "expression_sum": {
                        "group1": 1.0
                    },
                    "ens_id": "ENSG00000140416",
                    "uniprot_ids": [
                        "P09493",
                        "B7Z596",
                        "H0YKJ4",
                        "Q6ZN40",
                        "A0A494C0V8",
                        "A0A0S2Z4G6",
                        "H7BYY1",
                        "H0YK48",
                        "H0YL80",
                        "F5H7S3",
                        "A0A087WTJ7",
                        "A0A494BZZ2",
                        "H0YKX5",
                        "H0YL42",
                        "H0YLS7",
                        "H0YN06",
                        "H0YKP3",
                        "A0A494C0I0"
                    ]
                },
                "ENSG00000152518": {
                    "id": "ENSG00000152518",
                    "type": "TF",
                    "symbol": "ZFP36L2",
                    "source": [
                        "ENSG00000164683"
                    ],
                    "target": [
                        "ENSG00000188290"
                    ],
                    "expression_sum": {
                        "group1": 0.0
                    },
                    "ens_id": "ENSG00000152518",
                    "uniprot_ids": [
                        "P47974"
                    ]
                },
                "ENSG00000132475": {
                    "id": "ENSG00000132475",
                    "type": "Gene",
                    "symbol": "H3F3B",
                    "source": [
                        "ENSG00000164093",
                        "ENSG00000134138",
                        "ENSG00000163435",
                        "ENSG00000164330"
                    ],
                    "target": [],
                    "expression_sum": {
                        "group1": 39.0
                    },
                    "ens_id": "ENSG00000132475",
                    "uniprot_ids": [
                        "P84243",
                        "K7ES00",
                        "K7EMV3",
                        "K7EP01",
                        "K7EK07"
                    ]
                },
                "ENSG00000101134": {
                    "id": "ENSG00000101134",
                    "type": "Gene",
                    "symbol": "DOK5",
                    "source": [
                        "ENSG00000157168"
                    ],
                    "target": [],
                    "expression_sum": {
                        "group1": 0.0
                    },
                    "ens_id": "ENSG00000101134",
                    "uniprot_ids": [
                        "Q9P104"
                    ]
                },
                "ENSG00000148826": {
                    "id": "ENSG00000148826",
                    "type": "TF",
                    "symbol": "NKX6-2",
                    "source": [],
                    "target": [
                        "ENSG00000173660",
                        "ENSG00000167283"
                    ],
                    "expression_sum": {
                        "group1": 1.0
                    },
                    "ens_id": "ENSG00000148826",
                    "uniprot_ids": [
                        "Q9C056"
                    ]
                },
                "ENSG00000258289": {
                    "id": "ENSG00000258289",
                    "type": "TF",
                    "symbol": "CHURC1",
                    "source": [
                        "ENSG00000113580",
                        "ENSG00000164330"
                    ],
                    "target": [
                        "ENSG00000097021"
                    ],
                    "expression_sum": {
                        "group1": 2.0
                    },
                    "ens_id": "ENSG00000258289",
                    "uniprot_ids": [
                        "Q8WUH1",
                        "H0YHA3",
                        "A0A0C4DGJ7",
                        "H0YHB4",
                        "H0YID9"
                    ]
                },
                "ENSG00000077254": {
                    "id": "ENSG00000077254",
                    "type": "Gene",
                    "symbol": "USP33",
                    "source": [
                        "ENSG00000113580",
                        "ENSG00000205922",
                        "ENSG00000139352"
                    ],
                    "target": [],
                    "expression_sum": {
                        "group1": 1.0
                    },
                    "ens_id": "ENSG00000077254",
                    "uniprot_ids": [
                        "Q8TEY7",
                        "H0YCV3",
                        "H0YD08",
                        "E9PQP0",
                        "E9PP47",
                        "E9PLK7"
                    ]
                },
                "ENSG00000198816": {
                    "id": "ENSG00000198816",
                    "type": "TF",
                    "symbol": "ZNF358",
                    "source": [],
                    "target": [
                        "ENSG00000097021"
                    ],
                    "expression_sum": {
                        "group1": 0.0
                    },
                    "ens_id": "ENSG00000198816",
                    "uniprot_ids": [
                        "Q9NW07",
                        "M0R2S5"
                    ]
                }
            },
            "grps": {
                "ENSG00000188290_ENSG00000004487": {
                    "id": "ENSG00000188290_ENSG00000004487",
                    "type": null,
                    "score": null,
                    "reversable": false,
                    "correlations": {
                        "group1": 0.4643441295012964
                    },
                    "regulatory_source": "ENSG00000004487",
                    "regulatory_target": "ENSG00000188290"
                },
                "ENSG00000162374_ENSG00000004487": {
                    "id": "ENSG00000162374_ENSG00000004487",
                    "type": null,
                    "score": null,
                    "reversable": false,
                    "correlations": {
                        "group1": 0.4128441631463415
                    },
                    "regulatory_source": "ENSG00000004487",
                    "regulatory_target": "ENSG00000162374"
                },
                "ENSG00000213190_ENSG00000004487": {
                    "id": "ENSG00000213190_ENSG00000004487",
                    "type": null,
                    "score": null,
                    "reversable": false,
                    "correlations": {
                        "group1": 0.46314291385016565
                    },
                    "regulatory_source": "ENSG00000004487",
                    "regulatory_target": "ENSG00000213190"
                },
                "ENSG00000197747_ENSG00000004487": {
                    "id": "ENSG00000197747_ENSG00000004487",
                    "type": null,
                    "score": null,
                    "reversable": false,
                    "correlations": {
                        "group1": 0.2452935192659497
                    },
                    "regulatory_source": "ENSG00000004487",
                    "regulatory_target": "ENSG00000197747"
                },
                "ENSG00000143702_ENSG00000004487": {
                    "id": "ENSG00000143702_ENSG00000004487",
                    "type": null,
                    "score": null,
                    "reversable": false,
                    "correlations": {
                        "group1": 0.3760948794289388
                    },
                    "regulatory_source": "ENSG00000004487",
                    "regulatory_target": "ENSG00000143702"
                },
                "ENSG00000176887_ENSG00000004487": {
                    "id": "ENSG00000176887_ENSG00000004487",
                    "type": null,
                    "score": null,
                    "reversable": false,
                    "correlations": {
                        "group1": 0.3754275568145861
                    },
                    "regulatory_source": "ENSG00000004487",
                    "regulatory_target": "ENSG00000176887"
                },
                "ENSG00000034510_ENSG00000004487": {
                    "id": "ENSG00000034510_ENSG00000004487",
                    "type": null,
                    "score": null,
                    "reversable": false,
                    "correlations": {
                        "group1": 0.440099470750572
                    },
                    "regulatory_source": "ENSG00000004487",
                    "regulatory_target": "ENSG00000034510"
                },
                "ENSG00000144218_ENSG00000004487": {
                    "id": "ENSG00000144218_ENSG00000004487",
                    "type": null,
                    "score": null,
                    "reversable": false,
                    "correlations": {
                        "group1": 0.32495410316106266
                    },
                    "regulatory_source": "ENSG00000004487",
                    "regulatory_target": "ENSG00000144218"
                },
                "ENSG00000168280_ENSG00000004487": {
                    "id": "ENSG00000168280_ENSG00000004487",
                    "type": null,
                    "score": null,
                    "reversable": false,
                    "correlations": {
                        "group1": 0.4082347160314675
                    },
                    "regulatory_source": "ENSG00000004487",
                    "regulatory_target": "ENSG00000168280"
                },
                "ENSG00000078018_ENSG00000004487": {
                    "id": "ENSG00000078018_ENSG00000004487",
                    "type": null,
                    "score": null,
                    "reversable": false,
                    "correlations": {
                        "group1": 0.34066142333252714
                    },
                    "regulatory_source": "ENSG00000004487",
                    "regulatory_target": "ENSG00000078018"
                },
                "ENSG00000163931_ENSG00000004487": {
                    "id": "ENSG00000163931_ENSG00000004487",
                    "type": null,
                    "score": null,
                    "reversable": false,
                    "correlations": {
                        "group1": 0.4794719538284002
                    },
                    "regulatory_source": "ENSG00000004487",
                    "regulatory_target": "ENSG00000163931"
                },
                "ENSG00000172020_ENSG00000004487": {
                    "id": "ENSG00000172020_ENSG00000004487",
                    "type": null,
                    "score": null,
                    "reversable": false,
                    "correlations": {
                        "group1": 0.4331070202902739
                    },
                    "regulatory_source": "ENSG00000004487",
                    "regulatory_target": "ENSG00000172020"
                },
                "ENSG00000154917_ENSG00000004487": {
                    "id": "ENSG00000154917_ENSG00000004487",
                    "type": null,
                    "score": null,
                    "reversable": false,
                    "correlations": {
                        "group1": 0.3343204371735068
                    },
                    "regulatory_source": "ENSG00000004487",
                    "regulatory_target": "ENSG00000154917"
                },
                "ENSG00000072832_ENSG00000004487": {
                    "id": "ENSG00000072832_ENSG00000004487",
                    "type": null,
                    "score": null,
                    "reversable": false,
                    "correlations": {
                        "group1": 0.32307971648851186
                    },
                    "regulatory_source": "ENSG00000004487",
                    "regulatory_target": "ENSG00000072832"
                },
                "ENSG00000176788_ENSG00000004487": {
                    "id": "ENSG00000176788_ENSG00000004487",
                    "type": null,
                    "score": null,
                    "reversable": false,
                    "correlations": {
                        "group1": 0.3624215363117165
                    },
                    "regulatory_source": "ENSG00000004487",
                    "regulatory_target": "ENSG00000176788"
                },
                "ENSG00000016082_ENSG00000004487": {
                    "id": "ENSG00000016082_ENSG00000004487",
                    "type": null,
                    "score": null,
                    "reversable": false,
                    "correlations": {
                        "group1": 0.3338177618719161
                    },
                    "regulatory_source": "ENSG00000004487",
                    "regulatory_target": "ENSG00000016082"
                },
                "ENSG00000131711_ENSG00000004487": {
                    "id": "ENSG00000131711_ENSG00000004487",
                    "type": null,
                    "score": null,
                    "reversable": false,
                    "correlations": {
                        "group1": 0.5512912275994958
                    },
                    "regulatory_source": "ENSG00000004487",
                    "regulatory_target": "ENSG00000131711"
                },
                "ENSG00000122012_ENSG00000004487": {
                    "id": "ENSG00000122012_ENSG00000004487",
                    "type": null,
                    "score": null,
                    "reversable": false,
                    "correlations": {
                        "group1": 0.2631585307003863
                    },
                    "regulatory_source": "ENSG00000004487",
                    "regulatory_target": "ENSG00000122012"
                },
                "ENSG00000170091_ENSG00000004487": {
                    "id": "ENSG00000170091_ENSG00000004487",
                    "type": null,
                    "score": null,
                    "reversable": false,
                    "correlations": {
                        "group1": 0.26421264658291255
                    },
                    "regulatory_source": "ENSG00000004487",
                    "regulatory_target": "ENSG00000170091"
                },
                "ENSG00000137267_ENSG00000004487": {
                    "id": "ENSG00000137267_ENSG00000004487",
                    "type": null,
                    "score": null,
                    "reversable": false,
                    "correlations": {
                        "group1": 0.2817311450323433
                    },
                    "regulatory_source": "ENSG00000004487",
                    "regulatory_target": "ENSG00000137267"
                },
                "ENSG00000137285_ENSG00000004487": {
                    "id": "ENSG00000137285_ENSG00000004487",
                    "type": null,
                    "score": null,
                    "reversable": false,
                    "correlations": {
                        "group1": 0.4424792922464
                    },
                    "regulatory_source": "ENSG00000004487",
                    "regulatory_target": "ENSG00000137285"
                },
                "ENSG00000213760_ENSG00000004487": {
                    "id": "ENSG00000213760_ENSG00000004487",
                    "type": null,
                    "score": null,
                    "reversable": false,
                    "correlations": {
                        "group1": 0.2850873439203227
                    },
                    "regulatory_source": "ENSG00000004487",
                    "regulatory_target": "ENSG00000213760"
                },
                "ENSG00000111897_ENSG00000004487": {
                    "id": "ENSG00000111897_ENSG00000004487",
                    "type": null,
                    "score": null,
                    "reversable": false,
                    "correlations": {
                        "group1": 0.4002519729545165
                    },
                    "regulatory_source": "ENSG00000004487",
                    "regulatory_target": "ENSG00000111897"
                },
                "ENSG00000131016_ENSG00000004487": {
                    "id": "ENSG00000131016_ENSG00000004487",
                    "type": null,
                    "score": null,
                    "reversable": false,
                    "correlations": {
                        "group1": 0.3542580929557617
                    },
                    "regulatory_source": "ENSG00000004487",
                    "regulatory_target": "ENSG00000131016"
                },
                "ENSG00000075618_ENSG00000004487": {
                    "id": "ENSG00000075618_ENSG00000004487",
                    "type": null,
                    "score": null,
                    "reversable": false,
                    "correlations": {
                        "group1": 0.41766620125208814
                    },
                    "regulatory_source": "ENSG00000004487",
                    "regulatory_target": "ENSG00000075618"
                },
                "ENSG00000189043_ENSG00000004487": {
                    "id": "ENSG00000189043_ENSG00000004487",
                    "type": null,
                    "score": null,
                    "reversable": false,
                    "correlations": {
                        "group1": 0.35761257573654914
                    },
                    "regulatory_source": "ENSG00000004487",
                    "regulatory_target": "ENSG00000189043"
                },
                "ENSG00000010270_ENSG00000004487": {
                    "id": "ENSG00000010270_ENSG00000004487",
                    "type": null,
                    "score": null,
                    "reversable": false,
                    "correlations": {
                        "group1": 0.4587662896259474
                    },
                    "regulatory_source": "ENSG00000004487",
                    "regulatory_target": "ENSG00000010270"
                },
                "ENSG00000213420_ENSG00000004487": {
                    "id": "ENSG00000213420_ENSG00000004487",
                    "type": null,
                    "score": null,
                    "reversable": false,
                    "correlations": {
                        "group1": 0.42090100885161763
                    },
                    "regulatory_source": "ENSG00000004487",
                    "regulatory_target": "ENSG00000213420"
                },
                "ENSG00000087085_ENSG00000004487": {
                    "id": "ENSG00000087085_ENSG00000004487",
                    "type": null,
                    "score": null,
                    "reversable": false,
                    "correlations": {
                        "group1": 0.23772285080579644
                    },
                    "regulatory_source": "ENSG00000004487",
                    "regulatory_target": "ENSG00000087085"
                },
                "ENSG00000198910_ENSG00000004487": {
                    "id": "ENSG00000198910_ENSG00000004487",
                    "type": null,
                    "score": null,
                    "reversable": false,
                    "correlations": {
                        "group1": 0.3503694157888917
                    },
                    "regulatory_source": "ENSG00000004487",
                    "regulatory_target": "ENSG00000198910"
                },
                "ENSG00000156011_ENSG00000004487": {
                    "id": "ENSG00000156011_ENSG00000004487",
                    "type": null,
                    "score": null,
                    "reversable": false,
                    "correlations": {
                        "group1": 0.2876270830475229
                    },
                    "regulatory_source": "ENSG00000004487",
                    "regulatory_target": "ENSG00000156011"
                },
                "ENSG00000277586_ENSG00000004487": {
                    "id": "ENSG00000277586_ENSG00000004487",
                    "type": null,
                    "score": null,
                    "reversable": false,
                    "correlations": {
                        "group1": 0.2853562906737711
                    },
                    "regulatory_source": "ENSG00000004487",
                    "regulatory_target": "ENSG00000277586"
                },
                "ENSG00000092964_ENSG00000004487": {
                    "id": "ENSG00000092964_ENSG00000004487",
                    "type": null,
                    "score": null,
                    "reversable": false,
                    "correlations": {
                        "group1": 0.31762104909372746
                    },
                    "regulatory_source": "ENSG00000004487",
                    "regulatory_target": "ENSG00000092964"
                },
                "ENSG00000015592_ENSG00000004487": {
                    "id": "ENSG00000015592_ENSG00000004487",
                    "type": null,
                    "score": null,
                    "reversable": false,
                    "correlations": {
                        "group1": 0.3567037955350163
                    },
                    "regulatory_source": "ENSG00000004487",
                    "regulatory_target": "ENSG00000015592"
                },
                "ENSG00000104435_ENSG00000004487": {
                    "id": "ENSG00000104435_ENSG00000004487",
                    "type": null,
                    "score": null,
                    "reversable": false,
                    "correlations": {
                        "group1": 0.37337367823729567
                    },
                    "regulatory_source": "ENSG00000004487",
                    "regulatory_target": "ENSG00000104435"
                },
                "ENSG00000107105_ENSG00000004487": {
                    "id": "ENSG00000107105_ENSG00000004487",
                    "type": null,
                    "score": null,
                    "reversable": false,
                    "correlations": {
                        "group1": 0.3872364352042152
                    },
                    "regulatory_source": "ENSG00000004487",
                    "regulatory_target": "ENSG00000107105"
                },
                "ENSG00000149294_ENSG00000004487": {
                    "id": "ENSG00000149294_ENSG00000004487",
                    "type": null,
                    "score": null,
                    "reversable": false,
                    "correlations": {
                        "group1": 0.3268480198549798
                    },
                    "regulatory_source": "ENSG00000004487",
                    "regulatory_target": "ENSG00000149294"
                },
                "ENSG00000149557_ENSG00000004487": {
                    "id": "ENSG00000149557_ENSG00000004487",
                    "type": null,
                    "score": null,
                    "reversable": false,
                    "correlations": {
                        "group1": 0.3674378689192123
                    },
                    "regulatory_source": "ENSG00000004487",
                    "regulatory_target": "ENSG00000149557"
                },
                "ENSG00000173267_ENSG00000004487": {
                    "id": "ENSG00000173267_ENSG00000004487",
                    "type": null,
                    "score": null,
                    "reversable": false,
                    "correlations": {
                        "group1": 0.3021886089163665
                    },
                    "regulatory_source": "ENSG00000004487",
                    "regulatory_target": "ENSG00000173267"
                },
                "ENSG00000177675_ENSG00000004487": {
                    "id": "ENSG00000177675_ENSG00000004487",
                    "type": null,
                    "score": null,
                    "reversable": false,
                    "correlations": {
                        "group1": 0.28524031222103424
                    },
                    "regulatory_source": "ENSG00000004487",
                    "regulatory_target": "ENSG00000177675"
                },
                "ENSG00000111728_ENSG00000004487": {
                    "id": "ENSG00000111728_ENSG00000004487",
                    "type": null,
                    "score": null,
                    "reversable": false,
                    "correlations": {
                        "group1": 0.2750102386892247
                    },
                    "regulatory_source": "ENSG00000004487",
                    "regulatory_target": "ENSG00000111728"
                },
                "ENSG00000018236_ENSG00000004487": {
                    "id": "ENSG00000018236_ENSG00000004487",
                    "type": null,
                    "score": null,
                    "reversable": false,
                    "correlations": {
                        "group1": 0.2888253645203929
                    },
                    "regulatory_source": "ENSG00000004487",
                    "regulatory_target": "ENSG00000018236"
                },
                "ENSG00000155980_ENSG00000004487": {
                    "id": "ENSG00000155980_ENSG00000004487",
                    "type": null,
                    "score": null,
                    "reversable": false,
                    "correlations": {
                        "group1": 0.21674950518653058
                    },
                    "regulatory_source": "ENSG00000004487",
                    "regulatory_target": "ENSG00000155980"
                },
                "ENSG00000165410_ENSG00000004487": {
                    "id": "ENSG00000165410_ENSG00000004487",
                    "type": null,
                    "score": null,
                    "reversable": false,
                    "correlations": {
                        "group1": 0.35801131531474834
                    },
                    "regulatory_source": "ENSG00000004487",
                    "regulatory_target": "ENSG00000165410"
                },
                "ENSG00000139970_ENSG00000004487": {
                    "id": "ENSG00000139970_ENSG00000004487",
                    "type": null,
                    "score": null,
                    "reversable": false,
                    "correlations": {
                        "group1": 0.32861153701438933
                    },
                    "regulatory_source": "ENSG00000004487",
                    "regulatory_target": "ENSG00000139970"
                },
                "ENSG00000169783_ENSG00000004487": {
                    "id": "ENSG00000169783_ENSG00000004487",
                    "type": null,
                    "score": null,
                    "reversable": false,
                    "correlations": {
                        "group1": 0.2260671144596161
                    },
                    "regulatory_source": "ENSG00000004487",
                    "regulatory_target": "ENSG00000169783"
                },
                "ENSG00000103034_ENSG00000004487": {
                    "id": "ENSG00000103034_ENSG00000004487",
                    "type": null,
                    "score": null,
                    "reversable": false,
                    "correlations": {
                        "group1": 0.35795684774640174
                    },
                    "regulatory_source": "ENSG00000004487",
                    "regulatory_target": "ENSG00000103034"
                },
                "ENSG00000186868_ENSG00000004487": {
                    "id": "ENSG00000186868_ENSG00000004487",
                    "type": null,
                    "score": null,
                    "reversable": false,
                    "correlations": {
                        "group1": 0.41182209859655655
                    },
                    "regulatory_source": "ENSG00000004487",
                    "regulatory_target": "ENSG00000186868"
                },
                "ENSG00000182481_ENSG00000004487": {
                    "id": "ENSG00000182481_ENSG00000004487",
                    "type": null,
                    "score": null,
                    "reversable": false,
                    "correlations": {
                        "group1": 0.4339433182366993
                    },
                    "regulatory_source": "ENSG00000004487",
                    "regulatory_target": "ENSG00000182481"
                },
                "ENSG00000182534_ENSG00000004487": {
                    "id": "ENSG00000182534_ENSG00000004487",
                    "type": null,
                    "score": null,
                    "reversable": false,
                    "correlations": {
                        "group1": 0.3786358793067789
                    },
                    "regulatory_source": "ENSG00000004487",
                    "regulatory_target": "ENSG00000182534"
                },
                "ENSG00000101210_ENSG00000004487": {
                    "id": "ENSG00000101210_ENSG00000004487",
                    "type": null,
                    "score": null,
                    "reversable": false,
                    "correlations": {
                        "group1": 0.41334933008962027
                    },
                    "regulatory_source": "ENSG00000004487",
                    "regulatory_target": "ENSG00000101210"
                },
                "ENSG00000099864_ENSG00000004487": {
                    "id": "ENSG00000099864_ENSG00000004487",
                    "type": null,
                    "score": null,
                    "reversable": false,
                    "correlations": {
                        "group1": 0.3029604704928123
                    },
                    "regulatory_source": "ENSG00000004487",
                    "regulatory_target": "ENSG00000099864"
                },
                "ENSG00000104833_ENSG00000004487": {
                    "id": "ENSG00000104833_ENSG00000004487",
                    "type": null,
                    "score": null,
                    "reversable": false,
                    "correlations": {
                        "group1": 0.35122106844493983
                    },
                    "regulatory_source": "ENSG00000004487",
                    "regulatory_target": "ENSG00000104833"
                },
                "ENSG00000196361_ENSG00000004487": {
                    "id": "ENSG00000196361_ENSG00000004487",
                    "type": null,
                    "score": null,
                    "reversable": false,
                    "correlations": {
                        "group1": 0.3647073005960751
                    },
                    "regulatory_source": "ENSG00000004487",
                    "regulatory_target": "ENSG00000196361"
                },
                "ENSG00000105409_ENSG00000004487": {
                    "id": "ENSG00000105409_ENSG00000004487",
                    "type": null,
                    "score": null,
                    "reversable": false,
                    "correlations": {
                        "group1": 0.2806933794249626
                    },
                    "regulatory_source": "ENSG00000004487",
                    "regulatory_target": "ENSG00000105409"
                },
                "ENSG00000162545_ENSG00000116560": {
                    "id": "ENSG00000162545_ENSG00000116560",
                    "type": null,
                    "score": null,
                    "reversable": false,
                    "correlations": {
                        "group1": 0.3450435306554739
                    },
                    "regulatory_source": "ENSG00000116560",
                    "regulatory_target": "ENSG00000162545"
                },
                "ENSG00000198830_ENSG00000116560": {
                    "id": "ENSG00000198830_ENSG00000116560",
                    "type": null,
                    "score": null,
                    "reversable": false,
                    "correlations": {
                        "group1": 0.2710339306257527
                    },
                    "regulatory_source": "ENSG00000116560",
                    "regulatory_target": "ENSG00000198830"
                },
                "ENSG00000116560_ENSG00000084628": {
                    "id": "ENSG00000116560_ENSG00000084628",
                    "type": null,
                    "score": null,
                    "reversable": false,
                    "correlations": {
                        "group1": 0.28534432361582696
                    },
                    "regulatory_source": "ENSG00000116560",
                    "regulatory_target": "ENSG00000084628"
                },
                "ENSG00000185668_ENSG00000116560": {
                    "id": "ENSG00000185668_ENSG00000116560",
                    "type": null,
                    "score": null,
                    "reversable": false,
                    "correlations": {
                        "group1": 0.33594958739324454
                    },
                    "regulatory_source": "ENSG00000116560",
                    "regulatory_target": "ENSG00000185668"
                },
                "ENSG00000162374_ENSG00000116560": {
                    "id": "ENSG00000162374_ENSG00000116560",
                    "type": null,
                    "score": null,
                    "reversable": false,
                    "correlations": {
                        "group1": 0.42779512529700703
                    },
                    "regulatory_source": "ENSG00000116560",
                    "regulatory_target": "ENSG00000162374"
                },
                "ENSG00000159409_ENSG00000116560": {
                    "id": "ENSG00000159409_ENSG00000116560",
                    "type": null,
                    "score": null,
                    "reversable": false,
                    "correlations": {
                        "group1": 0.29889929021000694
                    },
                    "regulatory_source": "ENSG00000116560",
                    "regulatory_target": "ENSG00000159409"
                },
                "ENSG00000116560_ENSG00000075945": {
                    "id": "ENSG00000116560_ENSG00000075945",
                    "type": null,
                    "score": null,
                    "reversable": false,
                    "correlations": {
                        "group1": 0.3770060802114891
                    },
                    "regulatory_source": "ENSG00000116560",
                    "regulatory_target": "ENSG00000075945"
                },
                "ENSG00000118200_ENSG00000116560": {
                    "id": "ENSG00000118200_ENSG00000116560",
                    "type": null,
                    "score": null,
                    "reversable": false,
                    "correlations": {
                        "group1": 0.20225900632876825
                    },
                    "regulatory_source": "ENSG00000116560",
                    "regulatory_target": "ENSG00000118200"
                },
                "ENSG00000134369_ENSG00000116560": {
                    "id": "ENSG00000134369_ENSG00000116560",
                    "type": null,
                    "score": null,
                    "reversable": false,
                    "correlations": {
                        "group1": 0.2119244251392967
                    },
                    "regulatory_source": "ENSG00000116560",
                    "regulatory_target": "ENSG00000134369"
                },
                "ENSG00000143862_ENSG00000116560": {
                    "id": "ENSG00000143862_ENSG00000116560",
                    "type": null,
                    "score": null,
                    "reversable": false,
                    "correlations": {
                        "group1": 0.423002469721664
                    },
                    "regulatory_source": "ENSG00000116560",
                    "regulatory_target": "ENSG00000143862"
                },
                "ENSG00000143702_ENSG00000116560": {
                    "id": "ENSG00000143702_ENSG00000116560",
                    "type": null,
                    "score": null,
                    "reversable": false,
                    "correlations": {
                        "group1": 0.4339670584223421
                    },
                    "regulatory_source": "ENSG00000116560",
                    "regulatory_target": "ENSG00000143702"
                },
                "ENSG00000176887_ENSG00000116560": {
                    "id": "ENSG00000176887_ENSG00000116560",
                    "type": null,
                    "score": null,
                    "reversable": false,
                    "correlations": {
                        "group1": 0.39097876403258025
                    },
                    "regulatory_source": "ENSG00000116560",
                    "regulatory_target": "ENSG00000176887"
                },
                "ENSG00000134313_ENSG00000116560": {
                    "id": "ENSG00000134313_ENSG00000116560",
                    "type": null,
                    "score": null,
                    "reversable": false,
                    "correlations": {
                        "group1": 0.3810770691968025
                    },
                    "regulatory_source": "ENSG00000116560",
                    "regulatory_target": "ENSG00000134313"
                },
                "ENSG00000116560_ENSG00000115756": {
                    "id": "ENSG00000116560_ENSG00000115756",
                    "type": null,
                    "score": null,
                    "reversable": false,
                    "correlations": {
                        "group1": 0.2489827354768395
                    },
                    "regulatory_source": "ENSG00000116560",
                    "regulatory_target": "ENSG00000115756"
                },
                "ENSG00000116560_ENSG00000115310": {
                    "id": "ENSG00000116560_ENSG00000115310",
                    "type": null,
                    "score": null,
                    "reversable": false,
                    "correlations": {
                        "group1": 0.48922586427223697
                    },
                    "regulatory_source": "ENSG00000116560",
                    "regulatory_target": "ENSG00000115310"
                },
                "ENSG00000168280_ENSG00000116560": {
                    "id": "ENSG00000168280_ENSG00000116560",
                    "type": null,
                    "score": null,
                    "reversable": false,
                    "correlations": {
                        "group1": 0.46142799918307514
                    },
                    "regulatory_source": "ENSG00000116560",
                    "regulatory_target": "ENSG00000168280"
                },
                "ENSG00000187231_ENSG00000116560": {
                    "id": "ENSG00000187231_ENSG00000116560",
                    "type": null,
                    "score": null,
                    "reversable": false,
                    "correlations": {
                        "group1": 0.39804132651665586
                    },
                    "regulatory_source": "ENSG00000116560",
                    "regulatory_target": "ENSG00000187231"
                },
                "ENSG00000118263_ENSG00000116560": {
                    "id": "ENSG00000118263_ENSG00000116560",
                    "type": null,
                    "score": null,
                    "reversable": false,
                    "correlations": {
                        "group1": 0.21993735473232792
                    },
                    "regulatory_source": "ENSG00000116560",
                    "regulatory_target": "ENSG00000118263"
                },
                "ENSG00000138413_ENSG00000116560": {
                    "id": "ENSG00000138413_ENSG00000116560",
                    "type": null,
                    "score": null,
                    "reversable": false,
                    "correlations": {
                        "group1": 0.35602010300728004
                    },
                    "regulatory_source": "ENSG00000116560",
                    "regulatory_target": "ENSG00000138413"
                },
                "ENSG00000130294_ENSG00000116560": {
                    "id": "ENSG00000130294_ENSG00000116560",
                    "type": null,
                    "score": null,
                    "reversable": false,
                    "correlations": {
                        "group1": 0.4106847907175444
                    },
                    "regulatory_source": "ENSG00000116560",
                    "regulatory_target": "ENSG00000130294"
                },
                "ENSG00000144642_ENSG00000116560": {
                    "id": "ENSG00000144642_ENSG00000116560",
                    "type": null,
                    "score": null,
                    "reversable": false,
                    "correlations": {
                        "group1": 0.3565386752129664
                    },
                    "regulatory_source": "ENSG00000116560",
                    "regulatory_target": "ENSG00000144642"
                },
                "ENSG00000163539_ENSG00000116560": {
                    "id": "ENSG00000163539_ENSG00000116560",
                    "type": null,
                    "score": null,
                    "reversable": false,
                    "correlations": {
                        "group1": 0.37439928465247524
                    },
                    "regulatory_source": "ENSG00000116560",
                    "regulatory_target": "ENSG00000163539"
                },
                "ENSG00000116560_ENSG00000114573": {
                    "id": "ENSG00000116560_ENSG00000114573",
                    "type": null,
                    "score": null,
                    "reversable": false,
                    "correlations": {
                        "group1": 0.4542811365423502
                    },
                    "regulatory_source": "ENSG00000116560",
                    "regulatory_target": "ENSG00000114573"
                },
                "ENSG00000172020_ENSG00000116560": {
                    "id": "ENSG00000172020_ENSG00000116560",
                    "type": null,
                    "score": null,
                    "reversable": false,
                    "correlations": {
                        "group1": 0.5961913666443558
                    },
                    "regulatory_source": "ENSG00000116560",
                    "regulatory_target": "ENSG00000172020"
                },
                "ENSG00000116560_ENSG00000018189": {
                    "id": "ENSG00000116560_ENSG00000018189",
                    "type": null,
                    "score": null,
                    "reversable": false,
                    "correlations": {
                        "group1": 0.5133027874712308
                    },
                    "regulatory_source": "ENSG00000116560",
                    "regulatory_target": "ENSG00000018189"
                },
                "ENSG00000145362_ENSG00000116560": {
                    "id": "ENSG00000145362_ENSG00000116560",
                    "type": null,
                    "score": null,
                    "reversable": false,
                    "correlations": {
                        "group1": 0.43938175796400464
                    },
                    "regulatory_source": "ENSG00000116560",
                    "regulatory_target": "ENSG00000145362"
                },
                "ENSG00000145428_ENSG00000116560": {
                    "id": "ENSG00000145428_ENSG00000116560",
                    "type": null,
                    "score": null,
                    "reversable": false,
                    "correlations": {
                        "group1": 0.24132406047198107
                    },
                    "regulatory_source": "ENSG00000116560",
                    "regulatory_target": "ENSG00000145428"
                },
                "ENSG00000176788_ENSG00000116560": {
                    "id": "ENSG00000176788_ENSG00000116560",
                    "type": null,
                    "score": null,
                    "reversable": false,
                    "correlations": {
                        "group1": 0.5022671321849009
                    },
                    "regulatory_source": "ENSG00000116560",
                    "regulatory_target": "ENSG00000176788"
                },
                "ENSG00000131711_ENSG00000116560": {
                    "id": "ENSG00000131711_ENSG00000116560",
                    "type": null,
                    "score": null,
                    "reversable": false,
                    "correlations": {
                        "group1": 0.46420071542371394
                    },
                    "regulatory_source": "ENSG00000116560",
                    "regulatory_target": "ENSG00000131711"
                },
                "ENSG00000116560_ENSG00000113161": {
                    "id": "ENSG00000116560_ENSG00000113161",
                    "type": null,
                    "score": null,
                    "reversable": false,
                    "correlations": {
                        "group1": 0.2773616720306101
                    },
                    "regulatory_source": "ENSG00000116560",
                    "regulatory_target": "ENSG00000113161"
                },
                "ENSG00000134986_ENSG00000116560": {
                    "id": "ENSG00000134986_ENSG00000116560",
                    "type": null,
                    "score": null,
                    "reversable": false,
                    "correlations": {
                        "group1": 0.3715320170291426
                    },
                    "regulatory_source": "ENSG00000116560",
                    "regulatory_target": "ENSG00000134986"
                },
                "ENSG00000152503_ENSG00000116560": {
                    "id": "ENSG00000152503_ENSG00000116560",
                    "type": null,
                    "score": null,
                    "reversable": false,
                    "correlations": {
                        "group1": 0.2193167196873075
                    },
                    "regulatory_source": "ENSG00000116560",
                    "regulatory_target": "ENSG00000152503"
                },
                "ENSG00000131437_ENSG00000116560": {
                    "id": "ENSG00000131437_ENSG00000116560",
                    "type": null,
                    "score": null,
                    "reversable": false,
                    "correlations": {
                        "group1": 0.3732288521686
                    },
                    "regulatory_source": "ENSG00000116560",
                    "regulatory_target": "ENSG00000131437"
                },
                "ENSG00000170445_ENSG00000116560": {
                    "id": "ENSG00000170445_ENSG00000116560",
                    "type": null,
                    "score": null,
                    "reversable": false,
                    "correlations": {
                        "group1": 0.3952484591048253
                    },
                    "regulatory_source": "ENSG00000116560",
                    "regulatory_target": "ENSG00000170445"
                },
                "ENSG00000116560_ENSG00000113657": {
                    "id": "ENSG00000116560_ENSG00000113657",
                    "type": null,
                    "score": null,
                    "reversable": false,
                    "correlations": {
                        "group1": 0.39860598260093655
                    },
                    "regulatory_source": "ENSG00000116560",
                    "regulatory_target": "ENSG00000113657"
                },
                "ENSG00000164611_ENSG00000116560": {
                    "id": "ENSG00000164611_ENSG00000116560",
                    "type": null,
                    "score": null,
                    "reversable": false,
                    "correlations": {
                        "group1": 0.22465564141529143
                    },
                    "regulatory_source": "ENSG00000116560",
                    "regulatory_target": "ENSG00000164611"
                },
                "ENSG00000170091_ENSG00000116560": {
                    "id": "ENSG00000170091_ENSG00000116560",
                    "type": null,
                    "score": null,
                    "reversable": false,
                    "correlations": {
                        "group1": 0.24349563150690484
                    },
                    "regulatory_source": "ENSG00000116560",
                    "regulatory_target": "ENSG00000170091"
                },
                "ENSG00000137267_ENSG00000116560": {
                    "id": "ENSG00000137267_ENSG00000116560",
                    "type": null,
                    "score": null,
                    "reversable": false,
                    "correlations": {
                        "group1": 0.3738559869242933
                    },
                    "regulatory_source": "ENSG00000116560",
                    "regulatory_target": "ENSG00000137267"
                },
                "ENSG00000213760_ENSG00000116560": {
                    "id": "ENSG00000213760_ENSG00000116560",
                    "type": null,
                    "score": null,
                    "reversable": false,
                    "correlations": {
                        "group1": 0.36191644579689913
                    },
                    "regulatory_source": "ENSG00000116560",
                    "regulatory_target": "ENSG00000213760"
                },
                "ENSG00000116560_ENSG00000096092": {
                    "id": "ENSG00000116560_ENSG00000096092",
                    "type": null,
                    "score": null,
                    "reversable": false,
                    "correlations": {
                        "group1": 0.3478603591673929
                    },
                    "regulatory_source": "ENSG00000116560",
                    "regulatory_target": "ENSG00000096092"
                },
                "ENSG00000118402_ENSG00000116560": {
                    "id": "ENSG00000118402_ENSG00000116560",
                    "type": null,
                    "score": null,
                    "reversable": false,
                    "correlations": {
                        "group1": 0.31275288364012865
                    },
                    "regulatory_source": "ENSG00000116560",
                    "regulatory_target": "ENSG00000118402"
                },
                "ENSG00000272398_ENSG00000116560": {
                    "id": "ENSG00000272398_ENSG00000116560",
                    "type": null,
                    "score": null,
                    "reversable": false,
                    "correlations": {
                        "group1": 0.3525149712555425
                    },
                    "regulatory_source": "ENSG00000116560",
                    "regulatory_target": "ENSG00000272398"
                },
                "ENSG00000131016_ENSG00000116560": {
                    "id": "ENSG00000131016_ENSG00000116560",
                    "type": null,
                    "score": null,
                    "reversable": false,
                    "correlations": {
                        "group1": 0.4281945109970797
                    },
                    "regulatory_source": "ENSG00000116560",
                    "regulatory_target": "ENSG00000131016"
                },
                "ENSG00000170027_ENSG00000116560": {
                    "id": "ENSG00000170027_ENSG00000116560",
                    "type": null,
                    "score": null,
                    "reversable": false,
                    "correlations": {
                        "group1": 0.35281329070176515
                    },
                    "regulatory_source": "ENSG00000116560",
                    "regulatory_target": "ENSG00000170027"
                },
                "ENSG00000213420_ENSG00000116560": {
                    "id": "ENSG00000213420_ENSG00000116560",
                    "type": null,
                    "score": null,
                    "reversable": false,
                    "correlations": {
                        "group1": 0.3878180485735267
                    },
                    "regulatory_source": "ENSG00000116560",
                    "regulatory_target": "ENSG00000213420"
                },
                "ENSG00000128564_ENSG00000116560": {
                    "id": "ENSG00000128564_ENSG00000116560",
                    "type": null,
                    "score": null,
                    "reversable": false,
                    "correlations": {
                        "group1": 0.23809507876300873
                    },
                    "regulatory_source": "ENSG00000116560",
                    "regulatory_target": "ENSG00000128564"
                },
                "ENSG00000221866_ENSG00000116560": {
                    "id": "ENSG00000221866_ENSG00000116560",
                    "type": null,
                    "score": null,
                    "reversable": false,
                    "correlations": {
                        "group1": 0.21796075135755377
                    },
                    "regulatory_source": "ENSG00000116560",
                    "regulatory_target": "ENSG00000221866"
                },
                "ENSG00000133134_ENSG00000116560": {
                    "id": "ENSG00000133134_ENSG00000116560",
                    "type": null,
                    "score": null,
                    "reversable": false,
                    "correlations": {
                        "group1": 0.36287788149615585
                    },
                    "regulatory_source": "ENSG00000116560",
                    "regulatory_target": "ENSG00000133134"
                },
                "ENSG00000157514_ENSG00000116560": {
                    "id": "ENSG00000157514_ENSG00000116560",
                    "type": null,
                    "score": null,
                    "reversable": false,
                    "correlations": {
                        "group1": 0.2919947975390479
                    },
                    "regulatory_source": "ENSG00000116560",
                    "regulatory_target": "ENSG00000157514"
                },
                "ENSG00000198910_ENSG00000116560": {
                    "id": "ENSG00000198910_ENSG00000116560",
                    "type": null,
                    "score": null,
                    "reversable": false,
                    "correlations": {
                        "group1": 0.28769959652445515
                    },
                    "regulatory_source": "ENSG00000116560",
                    "regulatory_target": "ENSG00000198910"
                },
                "ENSG00000116560_ENSG00000092964": {
                    "id": "ENSG00000116560_ENSG00000092964",
                    "type": null,
                    "score": null,
                    "reversable": false,
                    "correlations": {
                        "group1": 0.36738684895246
                    },
                    "regulatory_source": "ENSG00000116560",
                    "regulatory_target": "ENSG00000092964"
                },
                "ENSG00000206579_ENSG00000116560": {
                    "id": "ENSG00000206579_ENSG00000116560",
                    "type": null,
                    "score": null,
                    "reversable": false,
                    "correlations": {
                        "group1": 0.2287165378479093
                    },
                    "regulatory_source": "ENSG00000116560",
                    "regulatory_target": "ENSG00000206579"
                },
                "ENSG00000171033_ENSG00000116560": {
                    "id": "ENSG00000171033_ENSG00000116560",
                    "type": null,
                    "score": null,
                    "reversable": false,
                    "correlations": {
                        "group1": 0.2375826862542358
                    },
                    "regulatory_source": "ENSG00000116560",
                    "regulatory_target": "ENSG00000171033"
                },
                "ENSG00000116560_ENSG00000104427": {
                    "id": "ENSG00000116560_ENSG00000104427",
                    "type": null,
                    "score": null,
                    "reversable": false,
                    "correlations": {
                        "group1": 0.4760600069667596
                    },
                    "regulatory_source": "ENSG00000116560",
                    "regulatory_target": "ENSG00000104427"
                },
                "ENSG00000155099_ENSG00000116560": {
                    "id": "ENSG00000155099_ENSG00000116560",
                    "type": null,
                    "score": null,
                    "reversable": false,
                    "correlations": {
                        "group1": 0.28888575429352603
                    },
                    "regulatory_source": "ENSG00000116560",
                    "regulatory_target": "ENSG00000155099"
                },
                "ENSG00000186106_ENSG00000116560": {
                    "id": "ENSG00000186106_ENSG00000116560",
                    "type": null,
                    "score": null,
                    "reversable": false,
                    "correlations": {
                        "group1": 0.246891484573294
                    },
                    "regulatory_source": "ENSG00000116560",
                    "regulatory_target": "ENSG00000186106"
                },
                "ENSG00000172159_ENSG00000116560": {
                    "id": "ENSG00000172159_ENSG00000116560",
                    "type": null,
                    "score": null,
                    "reversable": false,
                    "correlations": {
                        "group1": 0.33979514909318814
                    },
                    "regulatory_source": "ENSG00000116560",
                    "regulatory_target": "ENSG00000172159"
                },
                "ENSG00000123975_ENSG00000116560": {
                    "id": "ENSG00000123975_ENSG00000116560",
                    "type": null,
                    "score": null,
                    "reversable": false,
                    "correlations": {
                        "group1": 0.23216593706926927
                    },
                    "regulatory_source": "ENSG00000116560",
                    "regulatory_target": "ENSG00000123975"
                },
                "ENSG00000197694_ENSG00000116560": {
                    "id": "ENSG00000197694_ENSG00000116560",
                    "type": null,
                    "score": null,
                    "reversable": false,
                    "correlations": {
                        "group1": 0.31796851411081706
                    },
                    "regulatory_source": "ENSG00000116560",
                    "regulatory_target": "ENSG00000197694"
                },
                "ENSG00000171533_ENSG00000116560": {
                    "id": "ENSG00000171533_ENSG00000116560",
                    "type": null,
                    "score": null,
                    "reversable": false,
                    "correlations": {
                        "group1": 0.44564470557798386
                    },
                    "regulatory_source": "ENSG00000116560",
                    "regulatory_target": "ENSG00000171533"
                },
                "ENSG00000149294_ENSG00000116560": {
                    "id": "ENSG00000149294_ENSG00000116560",
                    "type": null,
                    "score": null,
                    "reversable": false,
                    "correlations": {
                        "group1": 0.38466195393208685
                    },
                    "regulatory_source": "ENSG00000116560",
                    "regulatory_target": "ENSG00000149294"
                },
                "ENSG00000149557_ENSG00000116560": {
                    "id": "ENSG00000149557_ENSG00000116560",
                    "type": null,
                    "score": null,
                    "reversable": false,
                    "correlations": {
                        "group1": 0.35908635204001915
                    },
                    "regulatory_source": "ENSG00000116560",
                    "regulatory_target": "ENSG00000149557"
                },
                "ENSG00000123240_ENSG00000116560": {
                    "id": "ENSG00000123240_ENSG00000116560",
                    "type": null,
                    "score": null,
                    "reversable": false,
                    "correlations": {
                        "group1": 0.4264885692163548
                    },
                    "regulatory_source": "ENSG00000116560",
                    "regulatory_target": "ENSG00000123240"
                },
                "ENSG00000151150_ENSG00000116560": {
                    "id": "ENSG00000151150_ENSG00000116560",
                    "type": null,
                    "score": null,
                    "reversable": false,
                    "correlations": {
                        "group1": 0.32957451728487647
                    },
                    "regulatory_source": "ENSG00000116560",
                    "regulatory_target": "ENSG00000151150"
                },
                "ENSG00000204130_ENSG00000116560": {
                    "id": "ENSG00000204130_ENSG00000116560",
                    "type": null,
                    "score": null,
                    "reversable": false,
                    "correlations": {
                        "group1": 0.426744030522217
                    },
                    "regulatory_source": "ENSG00000116560",
                    "regulatory_target": "ENSG00000204130"
                },
                "ENSG00000171224_ENSG00000116560": {
                    "id": "ENSG00000171224_ENSG00000116560",
                    "type": null,
                    "score": null,
                    "reversable": false,
                    "correlations": {
                        "group1": 0.34040026703766774
                    },
                    "regulatory_source": "ENSG00000116560",
                    "regulatory_target": "ENSG00000171224"
                },
                "ENSG00000116560_ENSG00000108175": {
                    "id": "ENSG00000116560_ENSG00000108175",
                    "type": null,
                    "score": null,
                    "reversable": false,
                    "correlations": {
                        "group1": 0.27838382448214327
                    },
                    "regulatory_source": "ENSG00000116560",
                    "regulatory_target": "ENSG00000108175"
                },
                "ENSG00000138138_ENSG00000116560": {
                    "id": "ENSG00000138138_ENSG00000116560",
                    "type": null,
                    "score": null,
                    "reversable": false,
                    "correlations": {
                        "group1": 0.4524935191460143
                    },
                    "regulatory_source": "ENSG00000116560",
                    "regulatory_target": "ENSG00000138138"
                },
                "ENSG00000116560_ENSG00000099194": {
                    "id": "ENSG00000116560_ENSG00000099194",
                    "type": null,
                    "score": null,
                    "reversable": false,
                    "correlations": {
                        "group1": 0.25133567017774916
                    },
                    "regulatory_source": "ENSG00000116560",
                    "regulatory_target": "ENSG00000099194"
                },
                "ENSG00000177675_ENSG00000116560": {
                    "id": "ENSG00000177675_ENSG00000116560",
                    "type": null,
                    "score": null,
                    "reversable": false,
                    "correlations": {
                        "group1": 0.34625070498868454
                    },
                    "regulatory_source": "ENSG00000116560",
                    "regulatory_target": "ENSG00000177675"
                },
                "ENSG00000116560_ENSG00000018236": {
                    "id": "ENSG00000116560_ENSG00000018236",
                    "type": null,
                    "score": null,
                    "reversable": false,
                    "correlations": {
                        "group1": 0.49174477505391584
                    },
                    "regulatory_source": "ENSG00000116560",
                    "regulatory_target": "ENSG00000018236"
                },
                "ENSG00000116560_ENSG00000067715": {
                    "id": "ENSG00000116560_ENSG00000067715",
                    "type": null,
                    "score": null,
                    "reversable": false,
                    "correlations": {
                        "group1": 0.29023874044344433
                    },
                    "regulatory_source": "ENSG00000116560",
                    "regulatory_target": "ENSG00000067715"
                },
                "ENSG00000116560_ENSG00000005810": {
                    "id": "ENSG00000116560_ENSG00000005810",
                    "type": null,
                    "score": null,
                    "reversable": false,
                    "correlations": {
                        "group1": 0.4312903860008953
                    },
                    "regulatory_source": "ENSG00000116560",
                    "regulatory_target": "ENSG00000005810"
                },
                "ENSG00000151320_ENSG00000116560": {
                    "id": "ENSG00000151320_ENSG00000116560",
                    "type": null,
                    "score": null,
                    "reversable": false,
                    "correlations": {
                        "group1": 0.2024645211586172
                    },
                    "regulatory_source": "ENSG00000116560",
                    "regulatory_target": "ENSG00000151320"
                },
                "ENSG00000198513_ENSG00000116560": {
                    "id": "ENSG00000198513_ENSG00000116560",
                    "type": null,
                    "score": null,
                    "reversable": false,
                    "correlations": {
                        "group1": 0.3269375439554836
                    },
                    "regulatory_source": "ENSG00000116560",
                    "regulatory_target": "ENSG00000198513"
                },
                "ENSG00000139970_ENSG00000116560": {
                    "id": "ENSG00000139970_ENSG00000116560",
                    "type": null,
                    "score": null,
                    "reversable": false,
                    "correlations": {
                        "group1": 0.38216974945586807
                    },
                    "regulatory_source": "ENSG00000116560",
                    "regulatory_target": "ENSG00000139970"
                },
                "ENSG00000126214_ENSG00000116560": {
                    "id": "ENSG00000126214_ENSG00000116560",
                    "type": null,
                    "score": null,
                    "reversable": false,
                    "correlations": {
                        "group1": 0.5712268697925902
                    },
                    "regulatory_source": "ENSG00000116560",
                    "regulatory_target": "ENSG00000126214"
                },
                "ENSG00000116560_ENSG00000104112": {
                    "id": "ENSG00000116560_ENSG00000104112",
                    "type": null,
                    "score": null,
                    "reversable": false,
                    "correlations": {
                        "group1": 0.46698845351946444
                    },
                    "regulatory_source": "ENSG00000116560",
                    "regulatory_target": "ENSG00000104112"
                },
                "ENSG00000128872_ENSG00000116560": {
                    "id": "ENSG00000128872_ENSG00000116560",
                    "type": null,
                    "score": null,
                    "reversable": false,
                    "correlations": {
                        "group1": 0.4560387183841337
                    },
                    "regulatory_source": "ENSG00000116560",
                    "regulatory_target": "ENSG00000128872"
                },
                "ENSG00000174939_ENSG00000116560": {
                    "id": "ENSG00000174939_ENSG00000116560",
                    "type": null,
                    "score": null,
                    "reversable": false,
                    "correlations": {
                        "group1": 0.28794482531627924
                    },
                    "regulatory_source": "ENSG00000116560",
                    "regulatory_target": "ENSG00000174939"
                },
                "ENSG00000116560_ENSG00000087258": {
                    "id": "ENSG00000116560_ENSG00000087258",
                    "type": null,
                    "score": null,
                    "reversable": false,
                    "correlations": {
                        "group1": 0.34405389968021205
                    },
                    "regulatory_source": "ENSG00000116560",
                    "regulatory_target": "ENSG00000087258"
                },
                "ENSG00000116560_ENSG00000103034": {
                    "id": "ENSG00000116560_ENSG00000103034",
                    "type": null,
                    "score": null,
                    "reversable": false,
                    "correlations": {
                        "group1": 0.40788296489346015
                    },
                    "regulatory_source": "ENSG00000116560",
                    "regulatory_target": "ENSG00000103034"
                },
                "ENSG00000166848_ENSG00000116560": {
                    "id": "ENSG00000166848_ENSG00000116560",
                    "type": null,
                    "score": null,
                    "reversable": false,
                    "correlations": {
                        "group1": 0.3937669317674836
                    },
                    "regulatory_source": "ENSG00000116560",
                    "regulatory_target": "ENSG00000166848"
                },
                "ENSG00000182534_ENSG00000116560": {
                    "id": "ENSG00000182534_ENSG00000116560",
                    "type": null,
                    "score": null,
                    "reversable": false,
                    "correlations": {
                        "group1": 0.29860136600613296
                    },
                    "regulatory_source": "ENSG00000116560",
                    "regulatory_target": "ENSG00000182534"
                },
                "ENSG00000116560_ENSG00000082397": {
                    "id": "ENSG00000116560_ENSG00000082397",
                    "type": null,
                    "score": null,
                    "reversable": false,
                    "correlations": {
                        "group1": 0.4151098418604846
                    },
                    "regulatory_source": "ENSG00000116560",
                    "regulatory_target": "ENSG00000082397"
                },
                "ENSG00000166974_ENSG00000116560": {
                    "id": "ENSG00000166974_ENSG00000116560",
                    "type": null,
                    "score": null,
                    "reversable": false,
                    "correlations": {
                        "group1": 0.2824189182907488
                    },
                    "regulatory_source": "ENSG00000116560",
                    "regulatory_target": "ENSG00000166974"
                },
                "ENSG00000132639_ENSG00000116560": {
                    "id": "ENSG00000132639_ENSG00000116560",
                    "type": null,
                    "score": null,
                    "reversable": false,
                    "correlations": {
                        "group1": 0.3266713930508617
                    },
                    "regulatory_source": "ENSG00000116560",
                    "regulatory_target": "ENSG00000132639"
                },
                "ENSG00000125868_ENSG00000116560": {
                    "id": "ENSG00000125868_ENSG00000116560",
                    "type": null,
                    "score": null,
                    "reversable": false,
                    "correlations": {
                        "group1": 0.5250304805803794
                    },
                    "regulatory_source": "ENSG00000116560",
                    "regulatory_target": "ENSG00000125868"
                },
                "ENSG00000129355_ENSG00000116560": {
                    "id": "ENSG00000129355_ENSG00000116560",
                    "type": null,
                    "score": null,
                    "reversable": false,
                    "correlations": {
                        "group1": 0.44407197879483734
                    },
                    "regulatory_source": "ENSG00000116560",
                    "regulatory_target": "ENSG00000129355"
                },
                "ENSG00000116560_ENSG00000105409": {
                    "id": "ENSG00000116560_ENSG00000105409",
                    "type": null,
                    "score": null,
                    "reversable": false,
                    "correlations": {
                        "group1": 0.43788237584511536
                    },
                    "regulatory_source": "ENSG00000116560",
                    "regulatory_target": "ENSG00000105409"
                },
                "ENSG00000131037_ENSG00000116560": {
                    "id": "ENSG00000131037_ENSG00000116560",
                    "type": null,
                    "score": null,
                    "reversable": false,
                    "correlations": {
                        "group1": 0.3047192814967046
                    },
                    "regulatory_source": "ENSG00000116560",
                    "regulatory_target": "ENSG00000131037"
                },
                "ENSG00000116560_ENSG00000100077": {
                    "id": "ENSG00000116560_ENSG00000100077",
                    "type": null,
                    "score": null,
                    "reversable": false,
                    "correlations": {
                        "group1": 0.2156236864315724
                    },
                    "regulatory_source": "ENSG00000116560",
                    "regulatory_target": "ENSG00000100077"
                },
                "ENSG00000116560_ENSG00000100320": {
                    "id": "ENSG00000116560_ENSG00000100320",
                    "type": null,
                    "score": null,
                    "reversable": false,
                    "correlations": {
                        "group1": 0.25282696662846266
                    },
                    "regulatory_source": "ENSG00000116560",
                    "regulatory_target": "ENSG00000100320"
                },
                "ENSG00000130540_ENSG00000116560": {
                    "id": "ENSG00000130540_ENSG00000116560",
                    "type": null,
                    "score": null,
                    "reversable": false,
                    "correlations": {
                        "group1": 0.24839686779632394
                    },
                    "regulatory_source": "ENSG00000116560",
                    "regulatory_target": "ENSG00000130540"
                },
                "ENSG00000142156_ENSG00000116560": {
                    "id": "ENSG00000142156_ENSG00000116560",
                    "type": null,
                    "score": null,
                    "reversable": false,
                    "correlations": {
                        "group1": 0.38378914177462015
                    },
                    "regulatory_source": "ENSG00000116560",
                    "regulatory_target": "ENSG00000142156"
                },
                "ENSG00000153317_ENSG00000065978": {
                    "id": "ENSG00000153317_ENSG00000065978",
                    "type": null,
                    "score": null,
                    "reversable": false,
                    "correlations": {
                        "group1": 0.5229330863189454
                    },
                    "regulatory_source": "ENSG00000065978",
                    "regulatory_target": "ENSG00000153317"
                },
                "ENSG00000111642_ENSG00000065978": {
                    "id": "ENSG00000111642_ENSG00000065978",
                    "type": null,
                    "score": null,
                    "reversable": false,
                    "correlations": {
                        "group1": 0.4333249542931858
                    },
                    "regulatory_source": "ENSG00000065978",
                    "regulatory_target": "ENSG00000111642"
                },
                "ENSG00000103154_ENSG00000065978": {
                    "id": "ENSG00000103154_ENSG00000065978",
                    "type": null,
                    "score": null,
                    "reversable": false,
                    "correlations": {
                        "group1": 0.4446293403995998
                    },
                    "regulatory_source": "ENSG00000065978",
                    "regulatory_target": "ENSG00000103154"
                },
                "ENSG00000065978_ENSG00000007168": {
                    "id": "ENSG00000065978_ENSG00000007168",
                    "type": null,
                    "score": null,
                    "reversable": false,
                    "correlations": {
                        "group1": 0.4835703491789044
                    },
                    "regulatory_source": "ENSG00000065978",
                    "regulatory_target": "ENSG00000007168"
                },
                "ENSG00000177606_ENSG00000164305": {
                    "id": "ENSG00000177606_ENSG00000164305",
                    "type": null,
                    "score": null,
                    "reversable": false,
                    "correlations": {
                        "group1": 0.5949746810586347
                    },
                    "regulatory_source": "ENSG00000177606",
                    "regulatory_target": "ENSG00000164305"
                },
                "ENSG00000177606_ENSG00000015592": {
                    "id": "ENSG00000177606_ENSG00000015592",
                    "type": null,
                    "score": null,
                    "reversable": false,
                    "correlations": {
                        "group1": 0.4571011477359315
                    },
                    "regulatory_source": "ENSG00000177606",
                    "regulatory_target": "ENSG00000015592"
                },
                "ENSG00000185664_ENSG00000177606": {
                    "id": "ENSG00000185664_ENSG00000177606",
                    "type": null,
                    "score": null,
                    "reversable": false,
                    "correlations": {
                        "group1": 0.2895407553402875
                    },
                    "regulatory_source": "ENSG00000177606",
                    "regulatory_target": "ENSG00000185664"
                },
                "ENSG00000177606_ENSG00000132386": {
                    "id": "ENSG00000177606_ENSG00000132386",
                    "type": null,
                    "score": null,
                    "reversable": false,
                    "correlations": {
                        "group1": 0.22370225433448102
                    },
                    "regulatory_source": "ENSG00000177606",
                    "regulatory_target": "ENSG00000132386"
                },
                "ENSG00000137947_ENSG00000065978": {
                    "id": "ENSG00000137947_ENSG00000065978",
                    "type": null,
                    "score": null,
                    "reversable": false,
                    "correlations": {
                        "group1": 0.42690651696293863
                    },
                    "regulatory_source": "ENSG00000137947",
                    "regulatory_target": "ENSG00000065978"
                },
                "ENSG00000164032_ENSG00000137947": {
                    "id": "ENSG00000164032_ENSG00000137947",
                    "type": null,
                    "score": null,
                    "reversable": false,
                    "correlations": {
                        "group1": 0.22553819487820673
                    },
                    "regulatory_source": "ENSG00000137947",
                    "regulatory_target": "ENSG00000164032"
                },
                "ENSG00000137947_ENSG00000137267": {
                    "id": "ENSG00000137947_ENSG00000137267",
                    "type": null,
                    "score": null,
                    "reversable": false,
                    "correlations": {
                        "group1": 0.333672305747034
                    },
                    "regulatory_source": "ENSG00000137947",
                    "regulatory_target": "ENSG00000137267"
                },
                "ENSG00000196230_ENSG00000137947": {
                    "id": "ENSG00000196230_ENSG00000137947",
                    "type": null,
                    "score": null,
                    "reversable": false,
                    "correlations": {
                        "group1": 0.44852201423304183
                    },
                    "regulatory_source": "ENSG00000137947",
                    "regulatory_target": "ENSG00000196230"
                },
                "ENSG00000137947_ENSG00000075618": {
                    "id": "ENSG00000137947_ENSG00000075618",
                    "type": null,
                    "score": null,
                    "reversable": false,
                    "correlations": {
                        "group1": 0.3187658460695368
                    },
                    "regulatory_source": "ENSG00000137947",
                    "regulatory_target": "ENSG00000075618"
                },
                "ENSG00000189043_ENSG00000137947": {
                    "id": "ENSG00000189043_ENSG00000137947",
                    "type": null,
                    "score": null,
                    "reversable": false,
                    "correlations": {
                        "group1": 0.45358820296415964
                    },
                    "regulatory_source": "ENSG00000137947",
                    "regulatory_target": "ENSG00000189043"
                },
                "ENSG00000137947_ENSG00000111716": {
                    "id": "ENSG00000137947_ENSG00000111716",
                    "type": null,
                    "score": null,
                    "reversable": false,
                    "correlations": {
                        "group1": 0.46455236860600946
                    },
                    "regulatory_source": "ENSG00000137947",
                    "regulatory_target": "ENSG00000111716"
                },
                "ENSG00000137947_ENSG00000060982": {
                    "id": "ENSG00000137947_ENSG00000060982",
                    "type": null,
                    "score": null,
                    "reversable": false,
                    "correlations": {
                        "group1": 0.2784952898594169
                    },
                    "regulatory_source": "ENSG00000137947",
                    "regulatory_target": "ENSG00000060982"
                },
                "ENSG00000137947_ENSG00000123416": {
                    "id": "ENSG00000137947_ENSG00000123416",
                    "type": null,
                    "score": null,
                    "reversable": false,
                    "correlations": {
                        "group1": 0.43716481604063906
                    },
                    "regulatory_source": "ENSG00000137947",
                    "regulatory_target": "ENSG00000123416"
                },
                "ENSG00000185664_ENSG00000137947": {
                    "id": "ENSG00000185664_ENSG00000137947",
                    "type": null,
                    "score": null,
                    "reversable": false,
                    "correlations": {
                        "group1": 0.2265434276232655
                    },
                    "regulatory_source": "ENSG00000137947",
                    "regulatory_target": "ENSG00000185664"
                },
                "ENSG00000170540_ENSG00000137947": {
                    "id": "ENSG00000170540_ENSG00000137947",
                    "type": null,
                    "score": null,
                    "reversable": false,
                    "correlations": {
                        "group1": 0.38587172061645064
                    },
                    "regulatory_source": "ENSG00000137947",
                    "regulatory_target": "ENSG00000170540"
                },
                "ENSG00000182481_ENSG00000137947": {
                    "id": "ENSG00000182481_ENSG00000137947",
                    "type": null,
                    "score": null,
                    "reversable": false,
                    "correlations": {
                        "group1": 0.5063092422874101
                    },
                    "regulatory_source": "ENSG00000137947",
                    "regulatory_target": "ENSG00000182481"
                },
                "ENSG00000189159_ENSG00000137947": {
                    "id": "ENSG00000189159_ENSG00000137947",
                    "type": null,
                    "score": null,
                    "reversable": false,
                    "correlations": {
                        "group1": 0.5197668413252782
                    },
                    "regulatory_source": "ENSG00000137947",
                    "regulatory_target": "ENSG00000189159"
                },
                "ENSG00000137947_ENSG00000108106": {
                    "id": "ENSG00000137947_ENSG00000108106",
                    "type": null,
                    "score": null,
                    "reversable": false,
                    "correlations": {
                        "group1": 0.414133827484929
                    },
                    "regulatory_source": "ENSG00000137947",
                    "regulatory_target": "ENSG00000108106"
                },
                "ENSG00000137285_ENSG00000122482": {
                    "id": "ENSG00000137285_ENSG00000122482",
                    "type": null,
                    "score": null,
                    "reversable": false,
                    "correlations": {
                        "group1": 0.23519147282847253
                    },
                    "regulatory_source": "ENSG00000122482",
                    "regulatory_target": "ENSG00000137285"
                },
                "ENSG00000149294_ENSG00000122482": {
                    "id": "ENSG00000149294_ENSG00000122482",
                    "type": null,
                    "score": null,
                    "reversable": false,
                    "correlations": {
                        "group1": 0.34437116593558187
                    },
                    "regulatory_source": "ENSG00000122482",
                    "regulatory_target": "ENSG00000149294"
                },
                "ENSG00000187957_ENSG00000143355": {
                    "id": "ENSG00000187957_ENSG00000143355",
                    "type": null,
                    "score": null,
                    "reversable": false,
                    "correlations": {
                        "group1": 0.6180664364184594
                    },
                    "regulatory_source": "ENSG00000143355",
                    "regulatory_target": "ENSG00000187957"
                },
                "ENSG00000148737_ENSG00000143355": {
                    "id": "ENSG00000148737_ENSG00000143355",
                    "type": null,
                    "score": null,
                    "reversable": false,
                    "correlations": {
                        "group1": 0.2648731319992111
                    },
                    "regulatory_source": "ENSG00000143355",
                    "regulatory_target": "ENSG00000148737"
                },
                "ENSG00000143799_ENSG00000116729": {
                    "id": "ENSG00000143799_ENSG00000116729",
                    "type": null,
                    "score": null,
                    "reversable": false,
                    "correlations": {
                        "group1": 0.3053358882450246
                    },
                    "regulatory_source": "ENSG00000143799",
                    "regulatory_target": "ENSG00000116729"
                },
                "ENSG00000197959_ENSG00000143799": {
                    "id": "ENSG00000197959_ENSG00000143799",
                    "type": null,
                    "score": null,
                    "reversable": false,
                    "correlations": {
                        "group1": 0.21580336360566776
                    },
                    "regulatory_source": "ENSG00000143799",
                    "regulatory_target": "ENSG00000197959"
                },
                "ENSG00000143799_ENSG00000143702": {
                    "id": "ENSG00000143799_ENSG00000143702",
                    "type": null,
                    "score": null,
                    "reversable": false,
                    "correlations": {
                        "group1": 0.312535608430276
                    },
                    "regulatory_source": "ENSG00000143799",
                    "regulatory_target": "ENSG00000143702"
                },
                "ENSG00000143799_ENSG00000018189": {
                    "id": "ENSG00000143799_ENSG00000018189",
                    "type": null,
                    "score": null,
                    "reversable": false,
                    "correlations": {
                        "group1": 0.32106340448369614
                    },
                    "regulatory_source": "ENSG00000143799",
                    "regulatory_target": "ENSG00000018189"
                },
                "ENSG00000145362_ENSG00000143799": {
                    "id": "ENSG00000145362_ENSG00000143799",
                    "type": null,
                    "score": null,
                    "reversable": false,
                    "correlations": {
                        "group1": 0.3537337539768427
                    },
                    "regulatory_source": "ENSG00000143799",
                    "regulatory_target": "ENSG00000145362"
                },
                "ENSG00000143799_ENSG00000131437": {
                    "id": "ENSG00000143799_ENSG00000131437",
                    "type": null,
                    "score": null,
                    "reversable": false,
                    "correlations": {
                        "group1": 0.229894369262147
                    },
                    "regulatory_source": "ENSG00000143799",
                    "regulatory_target": "ENSG00000131437"
                },
                "ENSG00000170091_ENSG00000143799": {
                    "id": "ENSG00000170091_ENSG00000143799",
                    "type": null,
                    "score": null,
                    "reversable": false,
                    "correlations": {
                        "group1": 0.2367339391302429
                    },
                    "regulatory_source": "ENSG00000143799",
                    "regulatory_target": "ENSG00000170091"
                },
                "ENSG00000221866_ENSG00000143799": {
                    "id": "ENSG00000221866_ENSG00000143799",
                    "type": null,
                    "score": null,
                    "reversable": false,
                    "correlations": {
                        "group1": 0.2178373423750114
                    },
                    "regulatory_source": "ENSG00000143799",
                    "regulatory_target": "ENSG00000221866"
                },
                "ENSG00000149294_ENSG00000143799": {
                    "id": "ENSG00000149294_ENSG00000143799",
                    "type": null,
                    "score": null,
                    "reversable": false,
                    "correlations": {
                        "group1": 0.3371346138614618
                    },
                    "regulatory_source": "ENSG00000143799",
                    "regulatory_target": "ENSG00000149294"
                },
                "ENSG00000143799_ENSG00000123240": {
                    "id": "ENSG00000143799_ENSG00000123240",
                    "type": null,
                    "score": null,
                    "reversable": false,
                    "correlations": {
                        "group1": 0.2893301273707629
                    },
                    "regulatory_source": "ENSG00000143799",
                    "regulatory_target": "ENSG00000123240"
                },
                "ENSG00000143799_ENSG00000135406": {
                    "id": "ENSG00000143799_ENSG00000135406",
                    "type": null,
                    "score": null,
                    "reversable": false,
                    "correlations": {
                        "group1": 0.24046507465407885
                    },
                    "regulatory_source": "ENSG00000143799",
                    "regulatory_target": "ENSG00000135406"
                },
                "ENSG00000186469_ENSG00000143799": {
                    "id": "ENSG00000186469_ENSG00000143799",
                    "type": null,
                    "score": null,
                    "reversable": false,
                    "correlations": {
                        "group1": 0.258964956830749
                    },
                    "regulatory_source": "ENSG00000143799",
                    "regulatory_target": "ENSG00000186469"
                },
                "ENSG00000185650_ENSG00000143799": {
                    "id": "ENSG00000185650_ENSG00000143799",
                    "type": null,
                    "score": null,
                    "reversable": false,
                    "correlations": {
                        "group1": 0.25952357255484654
                    },
                    "regulatory_source": "ENSG00000143799",
                    "regulatory_target": "ENSG00000185650"
                },
                "ENSG00000166803_ENSG00000143799": {
                    "id": "ENSG00000166803_ENSG00000143799",
                    "type": null,
                    "score": null,
                    "reversable": false,
                    "correlations": {
                        "group1": 0.3073489169297986
                    },
                    "regulatory_source": "ENSG00000143799",
                    "regulatory_target": "ENSG00000166803"
                },
                "ENSG00000143799_ENSG00000033627": {
                    "id": "ENSG00000143799_ENSG00000033627",
                    "type": null,
                    "score": null,
                    "reversable": false,
                    "correlations": {
                        "group1": 0.23167653116905693
                    },
                    "regulatory_source": "ENSG00000143799",
                    "regulatory_target": "ENSG00000033627"
                },
                "ENSG00000177410_ENSG00000143799": {
                    "id": "ENSG00000177410_ENSG00000143799",
                    "type": null,
                    "score": null,
                    "reversable": false,
                    "correlations": {
                        "group1": 0.2664399310749083
                    },
                    "regulatory_source": "ENSG00000143799",
                    "regulatory_target": "ENSG00000177410"
                },
                "ENSG00000203667_ENSG00000176887": {
                    "id": "ENSG00000203667_ENSG00000176887",
                    "type": null,
                    "score": null,
                    "reversable": false,
                    "correlations": {
                        "group1": 0.28125973781434843
                    },
                    "regulatory_source": "ENSG00000176887",
                    "regulatory_target": "ENSG00000203667"
                },
                "ENSG00000176887_ENSG00000163939": {
                    "id": "ENSG00000176887_ENSG00000163939",
                    "type": null,
                    "score": null,
                    "reversable": false,
                    "correlations": {
                        "group1": 0.3063791612243497
                    },
                    "regulatory_source": "ENSG00000176887",
                    "regulatory_target": "ENSG00000163939"
                },
                "ENSG00000176887_ENSG00000147274": {
                    "id": "ENSG00000176887_ENSG00000147274",
                    "type": null,
                    "score": null,
                    "reversable": false,
                    "correlations": {
                        "group1": 0.35190122538216556
                    },
                    "regulatory_source": "ENSG00000176887",
                    "regulatory_target": "ENSG00000147274"
                },
                "ENSG00000251562_ENSG00000176887": {
                    "id": "ENSG00000251562_ENSG00000176887",
                    "type": null,
                    "score": null,
                    "reversable": false,
                    "correlations": {
                        "group1": 0.42752142557758166
                    },
                    "regulatory_source": "ENSG00000176887",
                    "regulatory_target": "ENSG00000251562"
                },
                "ENSG00000176887_ENSG00000172757": {
                    "id": "ENSG00000176887_ENSG00000172757",
                    "type": null,
                    "score": null,
                    "reversable": false,
                    "correlations": {
                        "group1": 0.3654361202634286
                    },
                    "regulatory_source": "ENSG00000176887",
                    "regulatory_target": "ENSG00000172757"
                },
                "ENSG00000189403_ENSG00000176887": {
                    "id": "ENSG00000189403_ENSG00000176887",
                    "type": null,
                    "score": null,
                    "reversable": false,
                    "correlations": {
                        "group1": 0.24196953103059493
                    },
                    "regulatory_source": "ENSG00000176887",
                    "regulatory_target": "ENSG00000189403"
                },
                "ENSG00000176887_ENSG00000100823": {
                    "id": "ENSG00000176887_ENSG00000100823",
                    "type": null,
                    "score": null,
                    "reversable": false,
                    "correlations": {
                        "group1": 0.3291996913806447
                    },
                    "regulatory_source": "ENSG00000176887",
                    "regulatory_target": "ENSG00000100823"
                },
                "ENSG00000176887_ENSG00000125691": {
                    "id": "ENSG00000176887_ENSG00000125691",
                    "type": null,
                    "score": null,
                    "reversable": false,
                    "correlations": {
                        "group1": 0.2575786002915073
                    },
                    "regulatory_source": "ENSG00000176887",
                    "regulatory_target": "ENSG00000125691"
                },
                "ENSG00000176887_ENSG00000099901": {
                    "id": "ENSG00000176887_ENSG00000099901",
                    "type": null,
                    "score": null,
                    "reversable": false,
                    "correlations": {
                        "group1": 0.2472406648313653
                    },
                    "regulatory_source": "ENSG00000176887",
                    "regulatory_target": "ENSG00000099901"
                },
                "ENSG00000115816_ENSG00000115310": {
                    "id": "ENSG00000115816_ENSG00000115310",
                    "type": null,
                    "score": null,
                    "reversable": false,
                    "correlations": {
                        "group1": 0.4199830455828566
                    },
                    "regulatory_source": "ENSG00000115816",
                    "regulatory_target": "ENSG00000115310"
                },
                "ENSG00000115816_ENSG00000112972": {
                    "id": "ENSG00000115816_ENSG00000112972",
                    "type": null,
                    "score": null,
                    "reversable": false,
                    "correlations": {
                        "group1": 0.24994114964748793
                    },
                    "regulatory_source": "ENSG00000115816",
                    "regulatory_target": "ENSG00000112972"
                },
                "ENSG00000186868_ENSG00000115816": {
                    "id": "ENSG00000186868_ENSG00000115816",
                    "type": null,
                    "score": null,
                    "reversable": false,
                    "correlations": {
                        "group1": 0.3583472444231024
                    },
                    "regulatory_source": "ENSG00000115816",
                    "regulatory_target": "ENSG00000186868"
                },
                "ENSG00000175745_ENSG00000143995": {
                    "id": "ENSG00000175745_ENSG00000143995",
                    "type": null,
                    "score": null,
                    "reversable": false,
                    "correlations": {
                        "group1": 0.2350715867532496
                    },
                    "regulatory_source": "ENSG00000143995",
                    "regulatory_target": "ENSG00000175745"
                },
                "ENSG00000149294_ENSG00000143995": {
                    "id": "ENSG00000149294_ENSG00000143995",
                    "type": null,
                    "score": null,
                    "reversable": false,
                    "correlations": {
                        "group1": 0.24758536472015574
                    },
                    "regulatory_source": "ENSG00000143995",
                    "regulatory_target": "ENSG00000149294"
                },
                "ENSG00000151150_ENSG00000143995": {
                    "id": "ENSG00000151150_ENSG00000143995",
                    "type": null,
                    "score": null,
                    "reversable": false,
                    "correlations": {
                        "group1": 0.20788686007438967
                    },
                    "regulatory_source": "ENSG00000143995",
                    "regulatory_target": "ENSG00000151150"
                },
                "ENSG00000165655_ENSG00000143995": {
                    "id": "ENSG00000165655_ENSG00000143995",
                    "type": null,
                    "score": null,
                    "reversable": false,
                    "correlations": {
                        "group1": 0.39024617894226465
                    },
                    "regulatory_source": "ENSG00000143995",
                    "regulatory_target": "ENSG00000165655"
                },
                "ENSG00000143995_ENSG00000134138": {
                    "id": "ENSG00000143995_ENSG00000134138",
                    "type": null,
                    "score": null,
                    "reversable": false,
                    "correlations": {
                        "group1": 0.6487507897459575
                    },
                    "regulatory_source": "ENSG00000143995",
                    "regulatory_target": "ENSG00000134138"
                },
                "ENSG00000169764_ENSG00000116044": {
                    "id": "ENSG00000169764_ENSG00000116044",
                    "type": null,
                    "score": null,
                    "reversable": false,
                    "correlations": {
                        "group1": 0.324314594239988
                    },
                    "regulatory_source": "ENSG00000116044",
                    "regulatory_target": "ENSG00000169764"
                },
                "ENSG00000131981_ENSG00000116044": {
                    "id": "ENSG00000131981_ENSG00000116044",
                    "type": null,
                    "score": null,
                    "reversable": false,
                    "correlations": {
                        "group1": 0.2935377979383799
                    },
                    "regulatory_source": "ENSG00000116044",
                    "regulatory_target": "ENSG00000131981"
                },
                "ENSG00000162992_ENSG00000110492": {
                    "id": "ENSG00000162992_ENSG00000110492",
                    "type": null,
                    "score": null,
                    "reversable": false,
                    "correlations": {
                        "group1": 0.22853374553739997
                    },
                    "regulatory_source": "ENSG00000162992",
                    "regulatory_target": "ENSG00000110492"
                },
                "ENSG00000227716_ENSG00000162992": {
                    "id": "ENSG00000227716_ENSG00000162992",
                    "type": null,
                    "score": null,
                    "reversable": false,
                    "correlations": {
                        "group1": 0.42026631634545636
                    },
                    "regulatory_source": "ENSG00000162992",
                    "regulatory_target": "ENSG00000227716"
                },
                "ENSG00000118263_ENSG00000070831": {
                    "id": "ENSG00000118263_ENSG00000070831",
                    "type": null,
                    "score": null,
                    "reversable": false,
                    "correlations": {
                        "group1": 0.33533220691604304
                    },
                    "regulatory_source": "ENSG00000118263",
                    "regulatory_target": "ENSG00000070831"
                },
                "ENSG00000184007_ENSG00000118263": {
                    "id": "ENSG00000184007_ENSG00000118263",
                    "type": null,
                    "score": null,
                    "reversable": false,
                    "correlations": {
                        "group1": 0.4014704469051829
                    },
                    "regulatory_source": "ENSG00000118263",
                    "regulatory_target": "ENSG00000184007"
                },
                "ENSG00000131236_ENSG00000118263": {
                    "id": "ENSG00000131236_ENSG00000118263",
                    "type": null,
                    "score": null,
                    "reversable": false,
                    "correlations": {
                        "group1": 0.22218032099299245
                    },
                    "regulatory_source": "ENSG00000118263",
                    "regulatory_target": "ENSG00000131236"
                },
                "ENSG00000142937_ENSG00000118263": {
                    "id": "ENSG00000142937_ENSG00000118263",
                    "type": null,
                    "score": null,
                    "reversable": false,
                    "correlations": {
                        "group1": 0.22842150080470164
                    },
                    "regulatory_source": "ENSG00000118263",
                    "regulatory_target": "ENSG00000142937"
                },
                "ENSG00000118263_ENSG00000065135": {
                    "id": "ENSG00000118263_ENSG00000065135",
                    "type": null,
                    "score": null,
                    "reversable": false,
                    "correlations": {
                        "group1": 0.30941314418677324
                    },
                    "regulatory_source": "ENSG00000118263",
                    "regulatory_target": "ENSG00000065135"
                },
                "ENSG00000134248_ENSG00000118263": {
                    "id": "ENSG00000134248_ENSG00000118263",
                    "type": null,
                    "score": null,
                    "reversable": false,
                    "correlations": {
                        "group1": 0.2538352258358092
                    },
                    "regulatory_source": "ENSG00000118263",
                    "regulatory_target": "ENSG00000134248"
                },
                "ENSG00000158710_ENSG00000118263": {
                    "id": "ENSG00000158710_ENSG00000118263",
                    "type": null,
                    "score": null,
                    "reversable": false,
                    "correlations": {
                        "group1": 0.29172816031401905
                    },
                    "regulatory_source": "ENSG00000118263",
                    "regulatory_target": "ENSG00000158710"
                },
                "ENSG00000182004_ENSG00000118263": {
                    "id": "ENSG00000182004_ENSG00000118263",
                    "type": null,
                    "score": null,
                    "reversable": false,
                    "correlations": {
                        "group1": 0.23340113976670884
                    },
                    "regulatory_source": "ENSG00000118263",
                    "regulatory_target": "ENSG00000182004"
                },
                "ENSG00000118263_ENSG00000079785": {
                    "id": "ENSG00000118263_ENSG00000079785",
                    "type": null,
                    "score": null,
                    "reversable": false,
                    "correlations": {
                        "group1": 0.32280286231802746
                    },
                    "regulatory_source": "ENSG00000118263",
                    "regulatory_target": "ENSG00000079785"
                },
                "ENSG00000143933_ENSG00000118263": {
                    "id": "ENSG00000143933_ENSG00000118263",
                    "type": null,
                    "score": null,
                    "reversable": false,
                    "correlations": {
                        "group1": 0.39937342450355917
                    },
                    "regulatory_source": "ENSG00000118263",
                    "regulatory_target": "ENSG00000143933"
                },
                "ENSG00000118263_ENSG00000115310": {
                    "id": "ENSG00000118263_ENSG00000115310",
                    "type": null,
                    "score": null,
                    "reversable": false,
                    "correlations": {
                        "group1": 0.4707884537887648
                    },
                    "regulatory_source": "ENSG00000118263",
                    "regulatory_target": "ENSG00000115310"
                },
                "ENSG00000118263_ENSG00000034510": {
                    "id": "ENSG00000118263_ENSG00000034510",
                    "type": null,
                    "score": null,
                    "reversable": false,
                    "correlations": {
                        "group1": 0.5059156128820398
                    },
                    "regulatory_source": "ENSG00000118263",
                    "regulatory_target": "ENSG00000034510"
                },
                "ENSG00000152082_ENSG00000118263": {
                    "id": "ENSG00000152082_ENSG00000118263",
                    "type": null,
                    "score": null,
                    "reversable": false,
                    "correlations": {
                        "group1": 0.36368843978152543
                    },
                    "regulatory_source": "ENSG00000118263",
                    "regulatory_target": "ENSG00000152082"
                },
                "ENSG00000173272_ENSG00000118263": {
                    "id": "ENSG00000173272_ENSG00000118263",
                    "type": null,
                    "score": null,
                    "reversable": false,
                    "correlations": {
                        "group1": 0.22542274239206378
                    },
                    "regulatory_source": "ENSG00000118263",
                    "regulatory_target": "ENSG00000173272"
                },
                "ENSG00000144381_ENSG00000118263": {
                    "id": "ENSG00000144381_ENSG00000118263",
                    "type": null,
                    "score": null,
                    "reversable": false,
                    "correlations": {
                        "group1": 0.3087700805900615
                    },
                    "regulatory_source": "ENSG00000118263",
                    "regulatory_target": "ENSG00000144381"
                },
                "ENSG00000197756_ENSG00000118263": {
                    "id": "ENSG00000197756_ENSG00000118263",
                    "type": null,
                    "score": null,
                    "reversable": false,
                    "correlations": {
                        "group1": 0.22960940680437142
                    },
                    "regulatory_source": "ENSG00000118263",
                    "regulatory_target": "ENSG00000197756"
                },
                "ENSG00000184220_ENSG00000118263": {
                    "id": "ENSG00000184220_ENSG00000118263",
                    "type": null,
                    "score": null,
                    "reversable": false,
                    "correlations": {
                        "group1": 0.20626832903864972
                    },
                    "regulatory_source": "ENSG00000118263",
                    "regulatory_target": "ENSG00000184220"
                },
                "ENSG00000175792_ENSG00000118263": {
                    "id": "ENSG00000175792_ENSG00000118263",
                    "type": null,
                    "score": null,
                    "reversable": false,
                    "correlations": {
                        "group1": 0.23853709696538983
                    },
                    "regulatory_source": "ENSG00000118263",
                    "regulatory_target": "ENSG00000175792"
                },
                "ENSG00000118816_ENSG00000118263": {
                    "id": "ENSG00000118816_ENSG00000118263",
                    "type": null,
                    "score": null,
                    "reversable": false,
                    "correlations": {
                        "group1": 0.3353142049209822
                    },
                    "regulatory_source": "ENSG00000118263",
                    "regulatory_target": "ENSG00000118816"
                },
                "ENSG00000273841_ENSG00000118263": {
                    "id": "ENSG00000273841_ENSG00000118263",
                    "type": null,
                    "score": null,
                    "reversable": false,
                    "correlations": {
                        "group1": 0.3014190849626271
                    },
                    "regulatory_source": "ENSG00000118263",
                    "regulatory_target": "ENSG00000273841"
                },
                "ENSG00000118263_ENSG00000113575": {
                    "id": "ENSG00000118263_ENSG00000113575",
                    "type": null,
                    "score": null,
                    "reversable": false,
                    "correlations": {
                        "group1": 0.32346963077698365
                    },
                    "regulatory_source": "ENSG00000118263",
                    "regulatory_target": "ENSG00000113575"
                },
                "ENSG00000118263_ENSG00000044115": {
                    "id": "ENSG00000118263_ENSG00000044115",
                    "type": null,
                    "score": null,
                    "reversable": false,
                    "correlations": {
                        "group1": 0.3181056197774417
                    },
                    "regulatory_source": "ENSG00000118263",
                    "regulatory_target": "ENSG00000044115"
                },
                "ENSG00000164587_ENSG00000118263": {
                    "id": "ENSG00000164587_ENSG00000118263",
                    "type": null,
                    "score": null,
                    "reversable": false,
                    "correlations": {
                        "group1": 0.2402137382789335
                    },
                    "regulatory_source": "ENSG00000118263",
                    "regulatory_target": "ENSG00000164587"
                },
                "ENSG00000118263_ENSG00000113742": {
                    "id": "ENSG00000118263_ENSG00000113742",
                    "type": null,
                    "score": null,
                    "reversable": false,
                    "correlations": {
                        "group1": 0.27019603857286106
                    },
                    "regulatory_source": "ENSG00000118263",
                    "regulatory_target": "ENSG00000113742"
                },
                "ENSG00000145912_ENSG00000118263": {
                    "id": "ENSG00000145912_ENSG00000118263",
                    "type": null,
                    "score": null,
                    "reversable": false,
                    "correlations": {
                        "group1": 0.27479077635371035
                    },
                    "regulatory_source": "ENSG00000118263",
                    "regulatory_target": "ENSG00000145912"
                },
                "ENSG00000137267_ENSG00000118263": {
                    "id": "ENSG00000137267_ENSG00000118263",
                    "type": null,
                    "score": null,
                    "reversable": false,
                    "correlations": {
                        "group1": 0.31437911411645175
                    },
                    "regulatory_source": "ENSG00000118263",
                    "regulatory_target": "ENSG00000137267"
                },
                "ENSG00000151914_ENSG00000118263": {
                    "id": "ENSG00000151914_ENSG00000118263",
                    "type": null,
                    "score": null,
                    "reversable": false,
                    "correlations": {
                        "group1": 0.36001516512168574
                    },
                    "regulatory_source": "ENSG00000118263",
                    "regulatory_target": "ENSG00000151914"
                },
                "ENSG00000215712_ENSG00000118263": {
                    "id": "ENSG00000215712_ENSG00000118263",
                    "type": null,
                    "score": null,
                    "reversable": false,
                    "correlations": {
                        "group1": 0.30543154914313325
                    },
                    "regulatory_source": "ENSG00000118263",
                    "regulatory_target": "ENSG00000215712"
                },
                "ENSG00000146425_ENSG00000118263": {
                    "id": "ENSG00000146425_ENSG00000118263",
                    "type": null,
                    "score": null,
                    "reversable": false,
                    "correlations": {
                        "group1": 0.45522043260383527
                    },
                    "regulatory_source": "ENSG00000118263",
                    "regulatory_target": "ENSG00000146425"
                },
                "ENSG00000136238_ENSG00000118263": {
                    "id": "ENSG00000136238_ENSG00000118263",
                    "type": null,
                    "score": null,
                    "reversable": false,
                    "correlations": {
                        "group1": 0.37620436657203826
                    },
                    "regulatory_source": "ENSG00000118263",
                    "regulatory_target": "ENSG00000136238"
                },
                "ENSG00000118263_ENSG00000010270": {
                    "id": "ENSG00000118263_ENSG00000010270",
                    "type": null,
                    "score": null,
                    "reversable": false,
                    "correlations": {
                        "group1": 0.32920859244424244
                    },
                    "regulatory_source": "ENSG00000118263",
                    "regulatory_target": "ENSG00000010270"
                },
                "ENSG00000118263_ENSG00000106244": {
                    "id": "ENSG00000118263_ENSG00000106244",
                    "type": null,
                    "score": null,
                    "reversable": false,
                    "correlations": {
                        "group1": 0.32000428090044786
                    },
                    "regulatory_source": "ENSG00000118263",
                    "regulatory_target": "ENSG00000106244"
                },
                "ENSG00000241468_ENSG00000118263": {
                    "id": "ENSG00000241468_ENSG00000118263",
                    "type": null,
                    "score": null,
                    "reversable": false,
                    "correlations": {
                        "group1": 0.2723088102891756
                    },
                    "regulatory_source": "ENSG00000118263",
                    "regulatory_target": "ENSG00000241468"
                },
                "ENSG00000172354_ENSG00000118263": {
                    "id": "ENSG00000172354_ENSG00000118263",
                    "type": null,
                    "score": null,
                    "reversable": false,
                    "correlations": {
                        "group1": 0.231510993567304
                    },
                    "regulatory_source": "ENSG00000118263",
                    "regulatory_target": "ENSG00000172354"
                },
                "ENSG00000118263_ENSG00000106028": {
                    "id": "ENSG00000118263_ENSG00000106028",
                    "type": null,
                    "score": null,
                    "reversable": false,
                    "correlations": {
                        "group1": 0.2869833969620425
                    },
                    "regulatory_source": "ENSG00000118263",
                    "regulatory_target": "ENSG00000106028"
                },
                "ENSG00000118263_ENSG00000077721": {
                    "id": "ENSG00000118263_ENSG00000077721",
                    "type": null,
                    "score": null,
                    "reversable": false,
                    "correlations": {
                        "group1": 0.36260679978343874
                    },
                    "regulatory_source": "ENSG00000118263",
                    "regulatory_target": "ENSG00000077721"
                },
                "ENSG00000118263_ENSG00000104643": {
                    "id": "ENSG00000118263_ENSG00000104643",
                    "type": null,
                    "score": null,
                    "reversable": false,
                    "correlations": {
                        "group1": 0.3829141265735105
                    },
                    "regulatory_source": "ENSG00000118263",
                    "regulatory_target": "ENSG00000104643"
                },
                "ENSG00000118263_ENSG00000092964": {
                    "id": "ENSG00000118263_ENSG00000092964",
                    "type": null,
                    "score": null,
                    "reversable": false,
                    "correlations": {
                        "group1": 0.4814076814816394
                    },
                    "regulatory_source": "ENSG00000118263",
                    "regulatory_target": "ENSG00000092964"
                },
                "ENSG00000118263_ENSG00000104695": {
                    "id": "ENSG00000118263_ENSG00000104695",
                    "type": null,
                    "score": null,
                    "reversable": false,
                    "correlations": {
                        "group1": 0.39309398213708524
                    },
                    "regulatory_source": "ENSG00000118263",
                    "regulatory_target": "ENSG00000104695"
                },
                "ENSG00000168522_ENSG00000118263": {
                    "id": "ENSG00000168522_ENSG00000118263",
                    "type": null,
                    "score": null,
                    "reversable": false,
                    "correlations": {
                        "group1": 0.29721534226715896
                    },
                    "regulatory_source": "ENSG00000118263",
                    "regulatory_target": "ENSG00000168522"
                },
                "ENSG00000121022_ENSG00000118263": {
                    "id": "ENSG00000121022_ENSG00000118263",
                    "type": null,
                    "score": null,
                    "reversable": false,
                    "correlations": {
                        "group1": 0.24013210225371295
                    },
                    "regulatory_source": "ENSG00000118263",
                    "regulatory_target": "ENSG00000121022"
                },
                "ENSG00000164985_ENSG00000118263": {
                    "id": "ENSG00000164985_ENSG00000118263",
                    "type": null,
                    "score": null,
                    "reversable": false,
                    "correlations": {
                        "group1": 0.21212592750985948
                    },
                    "regulatory_source": "ENSG00000118263",
                    "regulatory_target": "ENSG00000164985"
                },
                "ENSG00000165119_ENSG00000118263": {
                    "id": "ENSG00000165119_ENSG00000118263",
                    "type": null,
                    "score": null,
                    "reversable": false,
                    "correlations": {
                        "group1": 0.24018505681713984
                    },
                    "regulatory_source": "ENSG00000118263",
                    "regulatory_target": "ENSG00000165119"
                },
                "ENSG00000136938_ENSG00000118263": {
                    "id": "ENSG00000136938_ENSG00000118263",
                    "type": null,
                    "score": null,
                    "reversable": false,
                    "correlations": {
                        "group1": 0.2676612740541613
                    },
                    "regulatory_source": "ENSG00000118263",
                    "regulatory_target": "ENSG00000136938"
                },
                "ENSG00000197694_ENSG00000118263": {
                    "id": "ENSG00000197694_ENSG00000118263",
                    "type": null,
                    "score": null,
                    "reversable": false,
                    "correlations": {
                        "group1": 0.38632588947234786
                    },
                    "regulatory_source": "ENSG00000118263",
                    "regulatory_target": "ENSG00000197694"
                },
                "ENSG00000182154_ENSG00000118263": {
                    "id": "ENSG00000182154_ENSG00000118263",
                    "type": null,
                    "score": null,
                    "reversable": false,
                    "correlations": {
                        "group1": 0.22679106061017523
                    },
                    "regulatory_source": "ENSG00000118263",
                    "regulatory_target": "ENSG00000182154"
                },
                "ENSG00000177600_ENSG00000118263": {
                    "id": "ENSG00000177600_ENSG00000118263",
                    "type": null,
                    "score": null,
                    "reversable": false,
                    "correlations": {
                        "group1": 0.20842704982455423
                    },
                    "regulatory_source": "ENSG00000118263",
                    "regulatory_target": "ENSG00000177600"
                },
                "ENSG00000172757_ENSG00000118263": {
                    "id": "ENSG00000172757_ENSG00000118263",
                    "type": null,
                    "score": null,
                    "reversable": false,
                    "correlations": {
                        "group1": 0.42799960881275695
                    },
                    "regulatory_source": "ENSG00000118263",
                    "regulatory_target": "ENSG00000172757"
                },
                "ENSG00000175334_ENSG00000118263": {
                    "id": "ENSG00000175334_ENSG00000118263",
                    "type": null,
                    "score": null,
                    "reversable": false,
                    "correlations": {
                        "group1": 0.27818512126085887
                    },
                    "regulatory_source": "ENSG00000118263",
                    "regulatory_target": "ENSG00000175334"
                },
                "ENSG00000137710_ENSG00000118263": {
                    "id": "ENSG00000137710_ENSG00000118263",
                    "type": null,
                    "score": null,
                    "reversable": false,
                    "correlations": {
                        "group1": 0.3114448950333697
                    },
                    "regulatory_source": "ENSG00000118263",
                    "regulatory_target": "ENSG00000137710"
                },
                "ENSG00000168092_ENSG00000118263": {
                    "id": "ENSG00000168092_ENSG00000118263",
                    "type": null,
                    "score": null,
                    "reversable": false,
                    "correlations": {
                        "group1": 0.22031170310243642
                    },
                    "regulatory_source": "ENSG00000118263",
                    "regulatory_target": "ENSG00000168092"
                },
                "ENSG00000159335_ENSG00000118263": {
                    "id": "ENSG00000159335_ENSG00000118263",
                    "type": null,
                    "score": null,
                    "reversable": false,
                    "correlations": {
                        "group1": 0.46446593059740876
                    },
                    "regulatory_source": "ENSG00000118263",
                    "regulatory_target": "ENSG00000159335"
                },
                "ENSG00000133703_ENSG00000118263": {
                    "id": "ENSG00000133703_ENSG00000118263",
                    "type": null,
                    "score": null,
                    "reversable": false,
                    "correlations": {
                        "group1": 0.30588189284171274
                    },
                    "regulatory_source": "ENSG00000118263",
                    "regulatory_target": "ENSG00000133703"
                },
                "ENSG00000167552_ENSG00000118263": {
                    "id": "ENSG00000167552_ENSG00000118263",
                    "type": null,
                    "score": null,
                    "reversable": false,
                    "correlations": {
                        "group1": 0.32868972692236825
                    },
                    "regulatory_source": "ENSG00000118263",
                    "regulatory_target": "ENSG00000167552"
                },
                "ENSG00000135406_ENSG00000118263": {
                    "id": "ENSG00000135406_ENSG00000118263",
                    "type": null,
                    "score": null,
                    "reversable": false,
                    "correlations": {
                        "group1": 0.3461051319420015
                    },
                    "regulatory_source": "ENSG00000118263",
                    "regulatory_target": "ENSG00000135406"
                },
                "ENSG00000139644_ENSG00000118263": {
                    "id": "ENSG00000139644_ENSG00000118263",
                    "type": null,
                    "score": null,
                    "reversable": false,
                    "correlations": {
                        "group1": 0.2447175422123305
                    },
                    "regulatory_source": "ENSG00000118263",
                    "regulatory_target": "ENSG00000139644"
                },
                "ENSG00000197728_ENSG00000118263": {
                    "id": "ENSG00000197728_ENSG00000118263",
                    "type": null,
                    "score": null,
                    "reversable": false,
                    "correlations": {
                        "group1": 0.22478418841678757
                    },
                    "regulatory_source": "ENSG00000118263",
                    "regulatory_target": "ENSG00000197728"
                },
                "ENSG00000118263_ENSG00000092841": {
                    "id": "ENSG00000118263_ENSG00000092841",
                    "type": null,
                    "score": null,
                    "reversable": false,
                    "correlations": {
                        "group1": 0.4031202161728134
                    },
                    "regulatory_source": "ENSG00000118263",
                    "regulatory_target": "ENSG00000092841"
                },
                "ENSG00000118263_ENSG00000110958": {
                    "id": "ENSG00000118263_ENSG00000110958",
                    "type": null,
                    "score": null,
                    "reversable": false,
                    "correlations": {
                        "group1": 0.33681985267834846
                    },
                    "regulatory_source": "ENSG00000118263",
                    "regulatory_target": "ENSG00000110958"
                },
                "ENSG00000174456_ENSG00000118263": {
                    "id": "ENSG00000174456_ENSG00000118263",
                    "type": null,
                    "score": null,
                    "reversable": false,
                    "correlations": {
                        "group1": 0.3275598272934876
                    },
                    "regulatory_source": "ENSG00000118263",
                    "regulatory_target": "ENSG00000174456"
                },
                "ENSG00000150991_ENSG00000118263": {
                    "id": "ENSG00000150991_ENSG00000118263",
                    "type": null,
                    "score": null,
                    "reversable": false,
                    "correlations": {
                        "group1": 0.3128748635373924
                    },
                    "regulatory_source": "ENSG00000118263",
                    "regulatory_target": "ENSG00000150991"
                },
                "ENSG00000133083_ENSG00000118263": {
                    "id": "ENSG00000133083_ENSG00000118263",
                    "type": null,
                    "score": null,
                    "reversable": false,
                    "correlations": {
                        "group1": 0.2468641775679214
                    },
                    "regulatory_source": "ENSG00000118263",
                    "regulatory_target": "ENSG00000133083"
                },
                "ENSG00000126214_ENSG00000118263": {
                    "id": "ENSG00000126214_ENSG00000118263",
                    "type": null,
                    "score": null,
                    "reversable": false,
                    "correlations": {
                        "group1": 0.489204759772243
                    },
                    "regulatory_source": "ENSG00000118263",
                    "regulatory_target": "ENSG00000126214"
                },
                "ENSG00000128989_ENSG00000118263": {
                    "id": "ENSG00000128989_ENSG00000118263",
                    "type": null,
                    "score": null,
                    "reversable": false,
                    "correlations": {
                        "group1": 0.3108283802173508
                    },
                    "regulatory_source": "ENSG00000118263",
                    "regulatory_target": "ENSG00000128989"
                },
                "ENSG00000118263_ENSG00000103769": {
                    "id": "ENSG00000118263_ENSG00000103769",
                    "type": null,
                    "score": null,
                    "reversable": false,
                    "correlations": {
                        "group1": 0.3991062416640833
                    },
                    "regulatory_source": "ENSG00000118263",
                    "regulatory_target": "ENSG00000103769"
                },
                "ENSG00000118263_ENSG00000103495": {
                    "id": "ENSG00000118263_ENSG00000103495",
                    "type": null,
                    "score": null,
                    "reversable": false,
                    "correlations": {
                        "group1": 0.28817204214193354
                    },
                    "regulatory_source": "ENSG00000118263",
                    "regulatory_target": "ENSG00000103495"
                },
                "ENSG00000118263_ENSG00000108518": {
                    "id": "ENSG00000118263_ENSG00000108518",
                    "type": null,
                    "score": null,
                    "reversable": false,
                    "correlations": {
                        "group1": 0.2413581281377666
                    },
                    "regulatory_source": "ENSG00000118263",
                    "regulatory_target": "ENSG00000108518"
                },
                "ENSG00000173812_ENSG00000118263": {
                    "id": "ENSG00000173812_ENSG00000118263",
                    "type": null,
                    "score": null,
                    "reversable": false,
                    "correlations": {
                        "group1": 0.3201387606949933
                    },
                    "regulatory_source": "ENSG00000118263",
                    "regulatory_target": "ENSG00000173812"
                },
                "ENSG00000131469_ENSG00000118263": {
                    "id": "ENSG00000131469_ENSG00000118263",
                    "type": null,
                    "score": null,
                    "reversable": false,
                    "correlations": {
                        "group1": 0.2633338867341351
                    },
                    "regulatory_source": "ENSG00000118263",
                    "regulatory_target": "ENSG00000131469"
                },
                "ENSG00000118263_ENSG00000108424": {
                    "id": "ENSG00000118263_ENSG00000108424",
                    "type": null,
                    "score": null,
                    "reversable": false,
                    "correlations": {
                        "group1": 0.2932269601573215
                    },
                    "regulatory_source": "ENSG00000118263",
                    "regulatory_target": "ENSG00000108424"
                },
                "ENSG00000118263_ENSG00000108826": {
                    "id": "ENSG00000118263_ENSG00000108826",
                    "type": null,
                    "score": null,
                    "reversable": false,
                    "correlations": {
                        "group1": 0.25708695313066426
                    },
                    "regulatory_source": "ENSG00000118263",
                    "regulatory_target": "ENSG00000108826"
                },
                "ENSG00000239672_ENSG00000118263": {
                    "id": "ENSG00000239672_ENSG00000118263",
                    "type": null,
                    "score": null,
                    "reversable": false,
                    "correlations": {
                        "group1": 0.27466739685609026
                    },
                    "regulatory_source": "ENSG00000118263",
                    "regulatory_target": "ENSG00000239672"
                },
                "ENSG00000141367_ENSG00000118263": {
                    "id": "ENSG00000141367_ENSG00000118263",
                    "type": null,
                    "score": null,
                    "reversable": false,
                    "correlations": {
                        "group1": 0.2990964502020714
                    },
                    "regulatory_source": "ENSG00000118263",
                    "regulatory_target": "ENSG00000141367"
                },
                "ENSG00000172809_ENSG00000118263": {
                    "id": "ENSG00000172809_ENSG00000118263",
                    "type": null,
                    "score": null,
                    "reversable": false,
                    "correlations": {
                        "group1": 0.24766315438732342
                    },
                    "regulatory_source": "ENSG00000118263",
                    "regulatory_target": "ENSG00000172809"
                },
                "ENSG00000167863_ENSG00000118263": {
                    "id": "ENSG00000167863_ENSG00000118263",
                    "type": null,
                    "score": null,
                    "reversable": false,
                    "correlations": {
                        "group1": 0.2745259575516052
                    },
                    "regulatory_source": "ENSG00000118263",
                    "regulatory_target": "ENSG00000167863"
                },
                "ENSG00000184009_ENSG00000118263": {
                    "id": "ENSG00000184009_ENSG00000118263",
                    "type": null,
                    "score": null,
                    "reversable": false,
                    "correlations": {
                        "group1": 0.3451264877295813
                    },
                    "regulatory_source": "ENSG00000118263",
                    "regulatory_target": "ENSG00000184009"
                },
                "ENSG00000118263_ENSG00000101752": {
                    "id": "ENSG00000118263_ENSG00000101752",
                    "type": null,
                    "score": null,
                    "reversable": false,
                    "correlations": {
                        "group1": 0.3241198954292536
                    },
                    "regulatory_source": "ENSG00000118263",
                    "regulatory_target": "ENSG00000101752"
                },
                "ENSG00000166913_ENSG00000118263": {
                    "id": "ENSG00000166913_ENSG00000118263",
                    "type": null,
                    "score": null,
                    "reversable": false,
                    "correlations": {
                        "group1": 0.45243869381876867
                    },
                    "regulatory_source": "ENSG00000118263",
                    "regulatory_target": "ENSG00000166913"
                },
                "ENSG00000118263_ENSG00000115286": {
                    "id": "ENSG00000118263_ENSG00000115286",
                    "type": null,
                    "score": null,
                    "reversable": false,
                    "correlations": {
                        "group1": 0.27209711644335827
                    },
                    "regulatory_source": "ENSG00000118263",
                    "regulatory_target": "ENSG00000115286"
                },
                "ENSG00000126934_ENSG00000118263": {
                    "id": "ENSG00000126934_ENSG00000118263",
                    "type": null,
                    "score": null,
                    "reversable": false,
                    "correlations": {
                        "group1": 0.22953252240505853
                    },
                    "regulatory_source": "ENSG00000118263",
                    "regulatory_target": "ENSG00000126934"
                },
                "ENSG00000174886_ENSG00000118263": {
                    "id": "ENSG00000174886_ENSG00000118263",
                    "type": null,
                    "score": null,
                    "reversable": false,
                    "correlations": {
                        "group1": 0.26609851327245876
                    },
                    "regulatory_source": "ENSG00000118263",
                    "regulatory_target": "ENSG00000174886"
                },
                "ENSG00000118263_ENSG00000099795": {
                    "id": "ENSG00000118263_ENSG00000099795",
                    "type": null,
                    "score": null,
                    "reversable": false,
                    "correlations": {
                        "group1": 0.26816886809158724
                    },
                    "regulatory_source": "ENSG00000118263",
                    "regulatory_target": "ENSG00000099795"
                },
                "ENSG00000221983_ENSG00000118263": {
                    "id": "ENSG00000221983_ENSG00000118263",
                    "type": null,
                    "score": null,
                    "reversable": false,
                    "correlations": {
                        "group1": 0.2555918627848754
                    },
                    "regulatory_source": "ENSG00000118263",
                    "regulatory_target": "ENSG00000221983"
                },
                "ENSG00000178980_ENSG00000118263": {
                    "id": "ENSG00000178980_ENSG00000118263",
                    "type": null,
                    "score": null,
                    "reversable": false,
                    "correlations": {
                        "group1": 0.2821105135887692
                    },
                    "regulatory_source": "ENSG00000118263",
                    "regulatory_target": "ENSG00000178980"
                },
                "ENSG00000118263_ENSG00000108106": {
                    "id": "ENSG00000118263_ENSG00000108106",
                    "type": null,
                    "score": null,
                    "reversable": false,
                    "correlations": {
                        "group1": 0.20011710574810582
                    },
                    "regulatory_source": "ENSG00000118263",
                    "regulatory_target": "ENSG00000108106"
                },
                "ENSG00000118263_ENSG00000100320": {
                    "id": "ENSG00000118263_ENSG00000100320",
                    "type": null,
                    "score": null,
                    "reversable": false,
                    "correlations": {
                        "group1": 0.2982536086009441
                    },
                    "regulatory_source": "ENSG00000118263",
                    "regulatory_target": "ENSG00000100320"
                },
                "ENSG00000118263_ENSG00000100380": {
                    "id": "ENSG00000118263_ENSG00000100380",
                    "type": null,
                    "score": null,
                    "reversable": false,
                    "correlations": {
                        "group1": 0.3711439776382708
                    },
                    "regulatory_source": "ENSG00000118263",
                    "regulatory_target": "ENSG00000100380"
                },
                "ENSG00000156261_ENSG00000118263": {
                    "id": "ENSG00000156261_ENSG00000118263",
                    "type": null,
                    "score": null,
                    "reversable": false,
                    "correlations": {
                        "group1": 0.3043029145735424
                    },
                    "regulatory_source": "ENSG00000118263",
                    "regulatory_target": "ENSG00000156261"
                },
                "ENSG00000114861_ENSG00000074800": {
                    "id": "ENSG00000114861_ENSG00000074800",
                    "type": null,
                    "score": null,
                    "reversable": false,
                    "correlations": {
                        "group1": -0.23054637630413527
                    },
                    "regulatory_source": "ENSG00000114861",
                    "regulatory_target": "ENSG00000074800"
                },
                "ENSG00000162545_ENSG00000114861": {
                    "id": "ENSG00000162545_ENSG00000114861",
                    "type": null,
                    "score": null,
                    "reversable": false,
                    "correlations": {
                        "group1": -0.2537343116245863
                    },
                    "regulatory_source": "ENSG00000114861",
                    "regulatory_target": "ENSG00000162545"
                },
                "ENSG00000114861_ENSG00000070831": {
                    "id": "ENSG00000114861_ENSG00000070831",
                    "type": null,
                    "score": null,
                    "reversable": false,
                    "correlations": {
                        "group1": -0.3063059462353034
                    },
                    "regulatory_source": "ENSG00000114861",
                    "regulatory_target": "ENSG00000070831"
                },
                "ENSG00000117758_ENSG00000114861": {
                    "id": "ENSG00000117758_ENSG00000114861",
                    "type": null,
                    "score": null,
                    "reversable": false,
                    "correlations": {
                        "group1": -0.2607704800937539
                    },
                    "regulatory_source": "ENSG00000114861",
                    "regulatory_target": "ENSG00000117758"
                },
                "ENSG00000155368_ENSG00000114861": {
                    "id": "ENSG00000155368_ENSG00000114861",
                    "type": null,
                    "score": null,
                    "reversable": false,
                    "correlations": {
                        "group1": -0.20477172069001182
                    },
                    "regulatory_source": "ENSG00000114861",
                    "regulatory_target": "ENSG00000155368"
                },
                "ENSG00000114861_ENSG00000114784": {
                    "id": "ENSG00000114861_ENSG00000114784",
                    "type": null,
                    "score": null,
                    "reversable": false,
                    "correlations": {
                        "group1": -0.2185486488801394
                    },
                    "regulatory_source": "ENSG00000114861",
                    "regulatory_target": "ENSG00000114784"
                },
                "ENSG00000164096_ENSG00000114861": {
                    "id": "ENSG00000164096_ENSG00000114861",
                    "type": null,
                    "score": null,
                    "reversable": false,
                    "correlations": {
                        "group1": -0.24947010371392742
                    },
                    "regulatory_source": "ENSG00000114861",
                    "regulatory_target": "ENSG00000164096"
                },
                "ENSG00000114861_ENSG00000109654": {
                    "id": "ENSG00000114861_ENSG00000109654",
                    "type": null,
                    "score": null,
                    "reversable": false,
                    "correlations": {
                        "group1": -0.20318225125431275
                    },
                    "regulatory_source": "ENSG00000114861",
                    "regulatory_target": "ENSG00000109654"
                },
                "ENSG00000114861_ENSG00000109472": {
                    "id": "ENSG00000114861_ENSG00000109472",
                    "type": null,
                    "score": null,
                    "reversable": false,
                    "correlations": {
                        "group1": -0.23867158369961028
                    },
                    "regulatory_source": "ENSG00000114861",
                    "regulatory_target": "ENSG00000109472"
                },
                "ENSG00000127184_ENSG00000114861": {
                    "id": "ENSG00000127184_ENSG00000114861",
                    "type": null,
                    "score": null,
                    "reversable": false,
                    "correlations": {
                        "group1": -0.2029073048707867
                    },
                    "regulatory_source": "ENSG00000114861",
                    "regulatory_target": "ENSG00000127184"
                },
                "ENSG00000213585_ENSG00000114861": {
                    "id": "ENSG00000213585_ENSG00000114861",
                    "type": null,
                    "score": null,
                    "reversable": false,
                    "correlations": {
                        "group1": -0.22852224822456588
                    },
                    "regulatory_source": "ENSG00000114861",
                    "regulatory_target": "ENSG00000213585"
                },
                "ENSG00000132432_ENSG00000114861": {
                    "id": "ENSG00000132432_ENSG00000114861",
                    "type": null,
                    "score": null,
                    "reversable": false,
                    "correlations": {
                        "group1": -0.20255288945262262
                    },
                    "regulatory_source": "ENSG00000114861",
                    "regulatory_target": "ENSG00000132432"
                },
                "ENSG00000114861_ENSG00000102144": {
                    "id": "ENSG00000114861_ENSG00000102144",
                    "type": null,
                    "score": null,
                    "reversable": false,
                    "correlations": {
                        "group1": -0.2420859761157474
                    },
                    "regulatory_source": "ENSG00000114861",
                    "regulatory_target": "ENSG00000102144"
                },
                "ENSG00000114861_ENSG00000095380": {
                    "id": "ENSG00000114861_ENSG00000095380",
                    "type": null,
                    "score": null,
                    "reversable": false,
                    "correlations": {
                        "group1": -0.2920372278997118
                    },
                    "regulatory_source": "ENSG00000114861",
                    "regulatory_target": "ENSG00000095380"
                },
                "ENSG00000130558_ENSG00000114861": {
                    "id": "ENSG00000130558_ENSG00000114861",
                    "type": null,
                    "score": null,
                    "reversable": false,
                    "correlations": {
                        "group1": -0.2427087544672289
                    },
                    "regulatory_source": "ENSG00000114861",
                    "regulatory_target": "ENSG00000130558"
                },
                "ENSG00000134333_ENSG00000114861": {
                    "id": "ENSG00000134333_ENSG00000114861",
                    "type": null,
                    "score": null,
                    "reversable": false,
                    "correlations": {
                        "group1": -0.28549764752390533
                    },
                    "regulatory_source": "ENSG00000114861",
                    "regulatory_target": "ENSG00000134333"
                },
                "ENSG00000149084_ENSG00000114861": {
                    "id": "ENSG00000149084_ENSG00000114861",
                    "type": null,
                    "score": null,
                    "reversable": false,
                    "correlations": {
                        "group1": -0.22683116723777796
                    },
                    "regulatory_source": "ENSG00000114861",
                    "regulatory_target": "ENSG00000149084"
                },
                "ENSG00000165637_ENSG00000114861": {
                    "id": "ENSG00000165637_ENSG00000114861",
                    "type": null,
                    "score": null,
                    "reversable": false,
                    "correlations": {
                        "group1": -0.21937112975260126
                    },
                    "regulatory_source": "ENSG00000114861",
                    "regulatory_target": "ENSG00000165637"
                },
                "ENSG00000173267_ENSG00000114861": {
                    "id": "ENSG00000173267_ENSG00000114861",
                    "type": null,
                    "score": null,
                    "reversable": false,
                    "correlations": {
                        "group1": -0.24122379437594957
                    },
                    "regulatory_source": "ENSG00000114861",
                    "regulatory_target": "ENSG00000173267"
                },
                "ENSG00000171314_ENSG00000114861": {
                    "id": "ENSG00000171314_ENSG00000114861",
                    "type": null,
                    "score": null,
                    "reversable": false,
                    "correlations": {
                        "group1": -0.21575437532129438
                    },
                    "regulatory_source": "ENSG00000114861",
                    "regulatory_target": "ENSG00000171314"
                },
                "ENSG00000196531_ENSG00000114861": {
                    "id": "ENSG00000196531_ENSG00000114861",
                    "type": null,
                    "score": null,
                    "reversable": false,
                    "correlations": {
                        "group1": -0.20009915986281854
                    },
                    "regulatory_source": "ENSG00000114861",
                    "regulatory_target": "ENSG00000196531"
                },
                "ENSG00000198668_ENSG00000114861": {
                    "id": "ENSG00000198668_ENSG00000114861",
                    "type": null,
                    "score": null,
                    "reversable": false,
                    "correlations": {
                        "group1": -0.23883769204577496
                    },
                    "regulatory_source": "ENSG00000114861",
                    "regulatory_target": "ENSG00000198668"
                },
                "ENSG00000134138_ENSG00000114861": {
                    "id": "ENSG00000134138_ENSG00000114861",
                    "type": null,
                    "score": null,
                    "reversable": false,
                    "correlations": {
                        "group1": -0.24538559393640672
                    },
                    "regulatory_source": "ENSG00000114861",
                    "regulatory_target": "ENSG00000134138"
                },
                "ENSG00000129355_ENSG00000114861": {
                    "id": "ENSG00000129355_ENSG00000114861",
                    "type": null,
                    "score": null,
                    "reversable": false,
                    "correlations": {
                        "group1": -0.2995646093305847
                    },
                    "regulatory_source": "ENSG00000114861",
                    "regulatory_target": "ENSG00000129355"
                },
                "ENSG00000114861_ENSG00000105649": {
                    "id": "ENSG00000114861_ENSG00000105649",
                    "type": null,
                    "score": null,
                    "reversable": false,
                    "correlations": {
                        "group1": -0.25935786810459804
                    },
                    "regulatory_source": "ENSG00000114861",
                    "regulatory_target": "ENSG00000105649"
                },
                "ENSG00000181722_ENSG00000116209": {
                    "id": "ENSG00000181722_ENSG00000116209",
                    "type": null,
                    "score": null,
                    "reversable": false,
                    "correlations": {
                        "group1": 0.2564067250595635
                    },
                    "regulatory_source": "ENSG00000181722",
                    "regulatory_target": "ENSG00000116209"
                },
                "ENSG00000181722_ENSG00000134248": {
                    "id": "ENSG00000181722_ENSG00000134248",
                    "type": null,
                    "score": null,
                    "reversable": false,
                    "correlations": {
                        "group1": 0.21806319631672924
                    },
                    "regulatory_source": "ENSG00000181722",
                    "regulatory_target": "ENSG00000134248"
                },
                "ENSG00000181722_ENSG00000068697": {
                    "id": "ENSG00000181722_ENSG00000068697",
                    "type": null,
                    "score": null,
                    "reversable": false,
                    "correlations": {
                        "group1": 0.3138665710700845
                    },
                    "regulatory_source": "ENSG00000181722",
                    "regulatory_target": "ENSG00000068697"
                },
                "ENSG00000181722_ENSG00000135968": {
                    "id": "ENSG00000181722_ENSG00000135968",
                    "type": null,
                    "score": null,
                    "reversable": false,
                    "correlations": {
                        "group1": 0.2282917167905075
                    },
                    "regulatory_source": "ENSG00000181722",
                    "regulatory_target": "ENSG00000135968"
                },
                "ENSG00000181722_ENSG00000178467": {
                    "id": "ENSG00000181722_ENSG00000178467",
                    "type": null,
                    "score": null,
                    "reversable": false,
                    "correlations": {
                        "group1": 0.3578669618088995
                    },
                    "regulatory_source": "ENSG00000181722",
                    "regulatory_target": "ENSG00000178467"
                },
                "ENSG00000181722_ENSG00000114902": {
                    "id": "ENSG00000181722_ENSG00000114902",
                    "type": null,
                    "score": null,
                    "reversable": false,
                    "correlations": {
                        "group1": 0.23874326066730062
                    },
                    "regulatory_source": "ENSG00000181722",
                    "regulatory_target": "ENSG00000114902"
                },
                "ENSG00000181722_ENSG00000114115": {
                    "id": "ENSG00000181722_ENSG00000114115",
                    "type": null,
                    "score": null,
                    "reversable": false,
                    "correlations": {
                        "group1": 0.21153055265375828
                    },
                    "regulatory_source": "ENSG00000181722",
                    "regulatory_target": "ENSG00000114115"
                },
                "ENSG00000205981_ENSG00000181722": {
                    "id": "ENSG00000205981_ENSG00000181722",
                    "type": null,
                    "score": null,
                    "reversable": false,
                    "correlations": {
                        "group1": 0.3046009333603924
                    },
                    "regulatory_source": "ENSG00000181722",
                    "regulatory_target": "ENSG00000205981"
                },
                "ENSG00000181722_ENSG00000145675": {
                    "id": "ENSG00000181722_ENSG00000145675",
                    "type": null,
                    "score": null,
                    "reversable": false,
                    "correlations": {
                        "group1": 0.25677996541173226
                    },
                    "regulatory_source": "ENSG00000181722",
                    "regulatory_target": "ENSG00000145675"
                },
                "ENSG00000181722_ENSG00000129625": {
                    "id": "ENSG00000181722_ENSG00000129625",
                    "type": null,
                    "score": null,
                    "reversable": false,
                    "correlations": {
                        "group1": 0.3037577684065345
                    },
                    "regulatory_source": "ENSG00000181722",
                    "regulatory_target": "ENSG00000129625"
                },
                "ENSG00000181722_ENSG00000132424": {
                    "id": "ENSG00000181722_ENSG00000132424",
                    "type": null,
                    "score": null,
                    "reversable": false,
                    "correlations": {
                        "group1": 0.44013691805256466
                    },
                    "regulatory_source": "ENSG00000181722",
                    "regulatory_target": "ENSG00000132424"
                },
                "ENSG00000198168_ENSG00000181722": {
                    "id": "ENSG00000198168_ENSG00000181722",
                    "type": null,
                    "score": null,
                    "reversable": false,
                    "correlations": {
                        "group1": 0.2047848628541124
                    },
                    "regulatory_source": "ENSG00000181722",
                    "regulatory_target": "ENSG00000198168"
                },
                "ENSG00000181722_ENSG00000165637": {
                    "id": "ENSG00000181722_ENSG00000165637",
                    "type": null,
                    "score": null,
                    "reversable": false,
                    "correlations": {
                        "group1": 0.3247326002394938
                    },
                    "regulatory_source": "ENSG00000181722",
                    "regulatory_target": "ENSG00000165637"
                },
                "ENSG00000257727_ENSG00000181722": {
                    "id": "ENSG00000257727_ENSG00000181722",
                    "type": null,
                    "score": null,
                    "reversable": false,
                    "correlations": {
                        "group1": 0.22340358849747874
                    },
                    "regulatory_source": "ENSG00000181722",
                    "regulatory_target": "ENSG00000257727"
                },
                "ENSG00000181722_ENSG00000102804": {
                    "id": "ENSG00000181722_ENSG00000102804",
                    "type": null,
                    "score": null,
                    "reversable": false,
                    "correlations": {
                        "group1": 0.2096981715311555
                    },
                    "regulatory_source": "ENSG00000181722",
                    "regulatory_target": "ENSG00000102804"
                },
                "ENSG00000220205_ENSG00000181722": {
                    "id": "ENSG00000220205_ENSG00000181722",
                    "type": null,
                    "score": null,
                    "reversable": false,
                    "correlations": {
                        "group1": 0.26288136333314127
                    },
                    "regulatory_source": "ENSG00000181722",
                    "regulatory_target": "ENSG00000220205"
                },
                "ENSG00000181722_ENSG00000124155": {
                    "id": "ENSG00000181722_ENSG00000124155",
                    "type": null,
                    "score": null,
                    "reversable": false,
                    "correlations": {
                        "group1": 0.2613323065377694
                    },
                    "regulatory_source": "ENSG00000181722",
                    "regulatory_target": "ENSG00000124155"
                },
                "ENSG00000181722_ENSG00000064601": {
                    "id": "ENSG00000181722_ENSG00000064601",
                    "type": null,
                    "score": null,
                    "reversable": false,
                    "correlations": {
                        "group1": -0.20122820164513422
                    },
                    "regulatory_source": "ENSG00000181722",
                    "regulatory_target": "ENSG00000064601"
                },
                "ENSG00000181722_ENSG00000087460": {
                    "id": "ENSG00000181722_ENSG00000087460",
                    "type": null,
                    "score": null,
                    "reversable": false,
                    "correlations": {
                        "group1": 0.31743560508722585
                    },
                    "regulatory_source": "ENSG00000181722",
                    "regulatory_target": "ENSG00000087460"
                },
                "ENSG00000181722_ENSG00000099622": {
                    "id": "ENSG00000181722_ENSG00000099622",
                    "type": null,
                    "score": null,
                    "reversable": false,
                    "correlations": {
                        "group1": 0.2879732209895628
                    },
                    "regulatory_source": "ENSG00000181722",
                    "regulatory_target": "ENSG00000099622"
                },
                "ENSG00000163848_ENSG00000143702": {
                    "id": "ENSG00000163848_ENSG00000143702",
                    "type": null,
                    "score": null,
                    "reversable": false,
                    "correlations": {
                        "group1": 0.3269320010703477
                    },
                    "regulatory_source": "ENSG00000163848",
                    "regulatory_target": "ENSG00000143702"
                },
                "ENSG00000176788_ENSG00000163848": {
                    "id": "ENSG00000176788_ENSG00000163848",
                    "type": null,
                    "score": null,
                    "reversable": false,
                    "correlations": {
                        "group1": 0.3774580447348854
                    },
                    "regulatory_source": "ENSG00000163848",
                    "regulatory_target": "ENSG00000176788"
                },
                "ENSG00000198910_ENSG00000163848": {
                    "id": "ENSG00000198910_ENSG00000163848",
                    "type": null,
                    "score": null,
                    "reversable": false,
                    "correlations": {
                        "group1": 0.42660501125342304
                    },
                    "regulatory_source": "ENSG00000163848",
                    "regulatory_target": "ENSG00000198910"
                },
                "ENSG00000163848_ENSG00000149557": {
                    "id": "ENSG00000163848_ENSG00000149557",
                    "type": null,
                    "score": null,
                    "reversable": false,
                    "correlations": {
                        "group1": 0.46207016320461525
                    },
                    "regulatory_source": "ENSG00000163848",
                    "regulatory_target": "ENSG00000149557"
                },
                "ENSG00000163848_ENSG00000060982": {
                    "id": "ENSG00000163848_ENSG00000060982",
                    "type": null,
                    "score": null,
                    "reversable": false,
                    "correlations": {
                        "group1": 0.33412985841884096
                    },
                    "regulatory_source": "ENSG00000163848",
                    "regulatory_target": "ENSG00000060982"
                },
                "ENSG00000163848_ENSG00000135406": {
                    "id": "ENSG00000163848_ENSG00000135406",
                    "type": null,
                    "score": null,
                    "reversable": false,
                    "correlations": {
                        "group1": 0.20751348497616207
                    },
                    "regulatory_source": "ENSG00000163848",
                    "regulatory_target": "ENSG00000135406"
                },
                "ENSG00000181449_ENSG00000158195": {
                    "id": "ENSG00000181449_ENSG00000158195",
                    "type": null,
                    "score": null,
                    "reversable": false,
                    "correlations": {
                        "group1": 0.366221629494814
                    },
                    "regulatory_source": "ENSG00000181449",
                    "regulatory_target": "ENSG00000158195"
                },
                "ENSG00000181449_ENSG00000116350": {
                    "id": "ENSG00000181449_ENSG00000116350",
                    "type": null,
                    "score": null,
                    "reversable": false,
                    "correlations": {
                        "group1": 0.23597366258247715
                    },
                    "regulatory_source": "ENSG00000181449",
                    "regulatory_target": "ENSG00000116350"
                },
                "ENSG00000181449_ENSG00000163875": {
                    "id": "ENSG00000181449_ENSG00000163875",
                    "type": null,
                    "score": null,
                    "reversable": false,
                    "correlations": {
                        "group1": -0.24564029117983452
                    },
                    "regulatory_source": "ENSG00000181449",
                    "regulatory_target": "ENSG00000163875"
                },
                "ENSG00000181449_ENSG00000162599": {
                    "id": "ENSG00000181449_ENSG00000162599",
                    "type": null,
                    "score": null,
                    "reversable": false,
                    "correlations": {
                        "group1": 0.3897065186493969
                    },
                    "regulatory_source": "ENSG00000181449",
                    "regulatory_target": "ENSG00000162599"
                },
                "ENSG00000181449_ENSG00000142864": {
                    "id": "ENSG00000181449_ENSG00000142864",
                    "type": null,
                    "score": null,
                    "reversable": false,
                    "correlations": {
                        "group1": 0.47945904208016454
                    },
                    "regulatory_source": "ENSG00000181449",
                    "regulatory_target": "ENSG00000142864"
                },
                "ENSG00000181449_ENSG00000116754": {
                    "id": "ENSG00000181449_ENSG00000116754",
                    "type": null,
                    "score": null,
                    "reversable": false,
                    "correlations": {
                        "group1": 0.22385152392196
                    },
                    "regulatory_source": "ENSG00000181449",
                    "regulatory_target": "ENSG00000116754"
                },
                "ENSG00000181449_ENSG00000162664": {
                    "id": "ENSG00000181449_ENSG00000162664",
                    "type": null,
                    "score": null,
                    "reversable": false,
                    "correlations": {
                        "group1": 0.30574914295529093
                    },
                    "regulatory_source": "ENSG00000181449",
                    "regulatory_target": "ENSG00000162664"
                },
                "ENSG00000181449_ENSG00000092621": {
                    "id": "ENSG00000181449_ENSG00000092621",
                    "type": null,
                    "score": null,
                    "reversable": false,
                    "correlations": {
                        "group1": 0.25561810883124564
                    },
                    "regulatory_source": "ENSG00000181449",
                    "regulatory_target": "ENSG00000092621"
                },
                "ENSG00000265241_ENSG00000181449": {
                    "id": "ENSG00000265241_ENSG00000181449",
                    "type": null,
                    "score": null,
                    "reversable": false,
                    "correlations": {
                        "group1": 0.42533521622184317
                    },
                    "regulatory_source": "ENSG00000181449",
                    "regulatory_target": "ENSG00000265241"
                },
                "ENSG00000181449_ENSG00000143252": {
                    "id": "ENSG00000181449_ENSG00000143252",
                    "type": null,
                    "score": null,
                    "reversable": false,
                    "correlations": {
                        "group1": 0.20387094312285653
                    },
                    "regulatory_source": "ENSG00000181449",
                    "regulatory_target": "ENSG00000143252"
                },
                "ENSG00000181449_ENSG00000116161": {
                    "id": "ENSG00000181449_ENSG00000116161",
                    "type": null,
                    "score": null,
                    "reversable": false,
                    "correlations": {
                        "group1": 0.21006341372447407
                    },
                    "regulatory_source": "ENSG00000181449",
                    "regulatory_target": "ENSG00000116161"
                },
                "ENSG00000181449_ENSG00000077152": {
                    "id": "ENSG00000181449_ENSG00000077152",
                    "type": null,
                    "score": null,
                    "reversable": false,
                    "correlations": {
                        "group1": 0.5979586333164892
                    },
                    "regulatory_source": "ENSG00000181449",
                    "regulatory_target": "ENSG00000077152"
                },
                "ENSG00000182004_ENSG00000181449": {
                    "id": "ENSG00000182004_ENSG00000181449",
                    "type": null,
                    "score": null,
                    "reversable": false,
                    "correlations": {
                        "group1": 0.48623726405303896
                    },
                    "regulatory_source": "ENSG00000181449",
                    "regulatory_target": "ENSG00000182004"
                },
                "ENSG00000181449_ENSG00000069275": {
                    "id": "ENSG00000181449_ENSG00000069275",
                    "type": null,
                    "score": null,
                    "reversable": false,
                    "correlations": {
                        "group1": 0.24103913586073217
                    },
                    "regulatory_source": "ENSG00000181449",
                    "regulatory_target": "ENSG00000069275"
                },
                "ENSG00000181449_ENSG00000143799": {
                    "id": "ENSG00000181449_ENSG00000143799",
                    "type": null,
                    "score": null,
                    "reversable": false,
                    "correlations": {
                        "group1": 0.2837730581072426
                    },
                    "regulatory_source": "ENSG00000181449",
                    "regulatory_target": "ENSG00000143799"
                },
                "ENSG00000181449_ENSG00000153187": {
                    "id": "ENSG00000181449_ENSG00000153187",
                    "type": null,
                    "score": null,
                    "reversable": false,
                    "correlations": {
                        "group1": 0.2075930339118538
                    },
                    "regulatory_source": "ENSG00000181449",
                    "regulatory_target": "ENSG00000153187"
                },
                "ENSG00000181449_ENSG00000143727": {
                    "id": "ENSG00000181449_ENSG00000143727",
                    "type": null,
                    "score": null,
                    "reversable": false,
                    "correlations": {
                        "group1": 0.21412171382113016
                    },
                    "regulatory_source": "ENSG00000181449",
                    "regulatory_target": "ENSG00000143727"
                },
                "ENSG00000181449_ENSG00000143870": {
                    "id": "ENSG00000181449_ENSG00000143870",
                    "type": null,
                    "score": null,
                    "reversable": false,
                    "correlations": {
                        "group1": 0.4561913678235224
                    },
                    "regulatory_source": "ENSG00000181449",
                    "regulatory_target": "ENSG00000143870"
                },
                "ENSG00000181449_ENSG00000115128": {
                    "id": "ENSG00000181449_ENSG00000115128",
                    "type": null,
                    "score": null,
                    "reversable": false,
                    "correlations": {
                        "group1": 0.3403309602826371
                    },
                    "regulatory_source": "ENSG00000181449",
                    "regulatory_target": "ENSG00000115128"
                },
                "ENSG00000181449_ENSG00000115241": {
                    "id": "ENSG00000181449_ENSG00000115241",
                    "type": null,
                    "score": null,
                    "reversable": false,
                    "correlations": {
                        "group1": 0.31430635089182724
                    },
                    "regulatory_source": "ENSG00000181449",
                    "regulatory_target": "ENSG00000115241"
                },
                "ENSG00000181449_ENSG00000143947": {
                    "id": "ENSG00000181449_ENSG00000143947",
                    "type": null,
                    "score": null,
                    "reversable": false,
                    "correlations": {
                        "group1": 0.2246246179848243
                    },
                    "regulatory_source": "ENSG00000181449",
                    "regulatory_target": "ENSG00000143947"
                },
                "ENSG00000181449_ENSG00000143977": {
                    "id": "ENSG00000181449_ENSG00000143977",
                    "type": null,
                    "score": null,
                    "reversable": false,
                    "correlations": {
                        "group1": 0.4820658936370649
                    },
                    "regulatory_source": "ENSG00000181449",
                    "regulatory_target": "ENSG00000143977"
                },
                "ENSG00000181449_ENSG00000144224": {
                    "id": "ENSG00000181449_ENSG00000144224",
                    "type": null,
                    "score": null,
                    "reversable": false,
                    "correlations": {
                        "group1": 0.2939529712865903
                    },
                    "regulatory_source": "ENSG00000181449",
                    "regulatory_target": "ENSG00000144224"
                },
                "ENSG00000181449_ENSG00000144381": {
                    "id": "ENSG00000181449_ENSG00000144381",
                    "type": null,
                    "score": null,
                    "reversable": false,
                    "correlations": {
                        "group1": 0.3109501779480344
                    },
                    "regulatory_source": "ENSG00000181449",
                    "regulatory_target": "ENSG00000144381"
                },
                "ENSG00000181449_ENSG00000115541": {
                    "id": "ENSG00000181449_ENSG00000115541",
                    "type": null,
                    "score": null,
                    "reversable": false,
                    "correlations": {
                        "group1": 0.37619569383816487
                    },
                    "regulatory_source": "ENSG00000181449",
                    "regulatory_target": "ENSG00000115541"
                },
                "ENSG00000196141_ENSG00000181449": {
                    "id": "ENSG00000196141_ENSG00000181449",
                    "type": null,
                    "score": null,
                    "reversable": false,
                    "correlations": {
                        "group1": 0.29394046589462414
                    },
                    "regulatory_source": "ENSG00000181449",
                    "regulatory_target": "ENSG00000196141"
                },
                "ENSG00000181449_ENSG00000116030": {
                    "id": "ENSG00000181449_ENSG00000116030",
                    "type": null,
                    "score": null,
                    "reversable": false,
                    "correlations": {
                        "group1": 0.2443937522671733
                    },
                    "regulatory_source": "ENSG00000181449",
                    "regulatory_target": "ENSG00000116030"
                },
                "ENSG00000181449_ENSG00000079246": {
                    "id": "ENSG00000181449_ENSG00000079246",
                    "type": null,
                    "score": null,
                    "reversable": false,
                    "correlations": {
                        "group1": 0.34566348806464986
                    },
                    "regulatory_source": "ENSG00000181449",
                    "regulatory_target": "ENSG00000079246"
                },
                "ENSG00000197756_ENSG00000181449": {
                    "id": "ENSG00000197756_ENSG00000181449",
                    "type": null,
                    "score": null,
                    "reversable": false,
                    "correlations": {
                        "group1": 0.23571802938338096
                    },
                    "regulatory_source": "ENSG00000181449",
                    "regulatory_target": "ENSG00000197756"
                },
                "ENSG00000181449_ENSG00000173692": {
                    "id": "ENSG00000181449_ENSG00000173692",
                    "type": null,
                    "score": null,
                    "reversable": false,
                    "correlations": {
                        "group1": 0.2484040318041788
                    },
                    "regulatory_source": "ENSG00000181449",
                    "regulatory_target": "ENSG00000173692"
                },
                "ENSG00000181449_ENSG00000115053": {
                    "id": "ENSG00000181449_ENSG00000115053",
                    "type": null,
                    "score": null,
                    "reversable": false,
                    "correlations": {
                        "group1": 0.24734119000347007
                    },
                    "regulatory_source": "ENSG00000181449",
                    "regulatory_target": "ENSG00000115053"
                },
                "ENSG00000187514_ENSG00000181449": {
                    "id": "ENSG00000187514_ENSG00000181449",
                    "type": null,
                    "score": null,
                    "reversable": false,
                    "correlations": {
                        "group1": 0.37352673453609836
                    },
                    "regulatory_source": "ENSG00000181449",
                    "regulatory_target": "ENSG00000187514"
                },
                "ENSG00000232112_ENSG00000181449": {
                    "id": "ENSG00000232112_ENSG00000181449",
                    "type": null,
                    "score": null,
                    "reversable": false,
                    "correlations": {
                        "group1": 0.30919137432672716
                    },
                    "regulatory_source": "ENSG00000181449",
                    "regulatory_target": "ENSG00000232112"
                },
                "ENSG00000181449_ENSG00000010256": {
                    "id": "ENSG00000181449_ENSG00000010256",
                    "type": null,
                    "score": null,
                    "reversable": false,
                    "correlations": {
                        "group1": 0.22339764040878635
                    },
                    "regulatory_source": "ENSG00000181449",
                    "regulatory_target": "ENSG00000010256"
                },
                "ENSG00000181449_ENSG00000067560": {
                    "id": "ENSG00000181449_ENSG00000067560",
                    "type": null,
                    "score": null,
                    "reversable": false,
                    "correlations": {
                        "group1": 0.24002311819135458
                    },
                    "regulatory_source": "ENSG00000181449",
                    "regulatory_target": "ENSG00000067560"
                },
                "ENSG00000181449_ENSG00000169714": {
                    "id": "ENSG00000181449_ENSG00000169714",
                    "type": null,
                    "score": null,
                    "reversable": false,
                    "correlations": {
                        "group1": 0.4088490385353814
                    },
                    "regulatory_source": "ENSG00000181449",
                    "regulatory_target": "ENSG00000169714"
                },
                "ENSG00000181449_ENSG00000174953": {
                    "id": "ENSG00000181449_ENSG00000174953",
                    "type": null,
                    "score": null,
                    "reversable": false,
                    "correlations": {
                        "group1": 0.3041729922690556
                    },
                    "regulatory_source": "ENSG00000181449",
                    "regulatory_target": "ENSG00000174953"
                },
                "ENSG00000181449_ENSG00000128050": {
                    "id": "ENSG00000181449_ENSG00000128050",
                    "type": null,
                    "score": null,
                    "reversable": false,
                    "correlations": {
                        "group1": 0.5188071296591856
                    },
                    "regulatory_source": "ENSG00000181449",
                    "regulatory_target": "ENSG00000128050"
                },
                "ENSG00000181449_ENSG00000138668": {
                    "id": "ENSG00000181449_ENSG00000138668",
                    "type": null,
                    "score": null,
                    "reversable": false,
                    "correlations": {
                        "group1": 0.3526057919797389
                    },
                    "regulatory_source": "ENSG00000181449",
                    "regulatory_target": "ENSG00000138668"
                },
                "ENSG00000181449_ENSG00000151247": {
                    "id": "ENSG00000181449_ENSG00000151247",
                    "type": null,
                    "score": null,
                    "reversable": false,
                    "correlations": {
                        "group1": 0.20640706935492256
                    },
                    "regulatory_source": "ENSG00000181449",
                    "regulatory_target": "ENSG00000151247"
                },
                "ENSG00000181449_ENSG00000164323": {
                    "id": "ENSG00000181449_ENSG00000164323",
                    "type": null,
                    "score": null,
                    "reversable": false,
                    "correlations": {
                        "group1": 0.29027906666493475
                    },
                    "regulatory_source": "ENSG00000181449",
                    "regulatory_target": "ENSG00000164323"
                },
                "ENSG00000249915_ENSG00000181449": {
                    "id": "ENSG00000249915_ENSG00000181449",
                    "type": null,
                    "score": null,
                    "reversable": false,
                    "correlations": {
                        "group1": 0.26269902794094974
                    },
                    "regulatory_source": "ENSG00000181449",
                    "regulatory_target": "ENSG00000249915"
                },
                "ENSG00000181449_ENSG00000164405": {
                    "id": "ENSG00000181449_ENSG00000164405",
                    "type": null,
                    "score": null,
                    "reversable": false,
                    "correlations": {
                        "group1": 0.28899898660947
                    },
                    "regulatory_source": "ENSG00000181449",
                    "regulatory_target": "ENSG00000164405"
                },
                "ENSG00000181449_ENSG00000145833": {
                    "id": "ENSG00000181449_ENSG00000145833",
                    "type": null,
                    "score": null,
                    "reversable": false,
                    "correlations": {
                        "group1": 0.45802554191976674
                    },
                    "regulatory_source": "ENSG00000181449",
                    "regulatory_target": "ENSG00000145833"
                },
                "ENSG00000181449_ENSG00000113648": {
                    "id": "ENSG00000181449_ENSG00000113648",
                    "type": null,
                    "score": null,
                    "reversable": false,
                    "correlations": {
                        "group1": 0.29549331434187553
                    },
                    "regulatory_source": "ENSG00000181449",
                    "regulatory_target": "ENSG00000113648"
                },
                "ENSG00000181449_ENSG00000113013": {
                    "id": "ENSG00000181449_ENSG00000113013",
                    "type": null,
                    "score": null,
                    "reversable": false,
                    "correlations": {
                        "group1": 0.20641628058475558
                    },
                    "regulatory_source": "ENSG00000181449",
                    "regulatory_target": "ENSG00000113013"
                },
                "ENSG00000181449_ENSG00000044115": {
                    "id": "ENSG00000181449_ENSG00000044115",
                    "type": null,
                    "score": null,
                    "reversable": false,
                    "correlations": {
                        "group1": 0.2797922551592073
                    },
                    "regulatory_source": "ENSG00000181449",
                    "regulatory_target": "ENSG00000044115"
                },
                "ENSG00000181449_ENSG00000131495": {
                    "id": "ENSG00000181449_ENSG00000131495",
                    "type": null,
                    "score": null,
                    "reversable": false,
                    "correlations": {
                        "group1": 0.2163454483310417
                    },
                    "regulatory_source": "ENSG00000181449",
                    "regulatory_target": "ENSG00000131495"
                },
                "ENSG00000181449_ENSG00000181163": {
                    "id": "ENSG00000181449_ENSG00000181163",
                    "type": null,
                    "score": null,
                    "reversable": false,
                    "correlations": {
                        "group1": 0.2890158369599465
                    },
                    "regulatory_source": "ENSG00000181449",
                    "regulatory_target": "ENSG00000181163"
                },
                "ENSG00000181449_ENSG00000127022": {
                    "id": "ENSG00000181449_ENSG00000127022",
                    "type": null,
                    "score": null,
                    "reversable": false,
                    "correlations": {
                        "group1": 0.4393457351532023
                    },
                    "regulatory_source": "ENSG00000181449",
                    "regulatory_target": "ENSG00000127022"
                },
                "ENSG00000181449_ENSG00000124802": {
                    "id": "ENSG00000181449_ENSG00000124802",
                    "type": null,
                    "score": null,
                    "reversable": false,
                    "correlations": {
                        "group1": 0.30211965981506445
                    },
                    "regulatory_source": "ENSG00000181449",
                    "regulatory_target": "ENSG00000124802"
                },
                "ENSG00000181449_ENSG00000137288": {
                    "id": "ENSG00000181449_ENSG00000137288",
                    "type": null,
                    "score": null,
                    "reversable": false,
                    "correlations": {
                        "group1": 0.2052215796189919
                    },
                    "regulatory_source": "ENSG00000181449",
                    "regulatory_target": "ENSG00000137288"
                },
                "ENSG00000181449_ENSG00000112081": {
                    "id": "ENSG00000181449_ENSG00000112081",
                    "type": null,
                    "score": null,
                    "reversable": false,
                    "correlations": {
                        "group1": 0.38871680978739204
                    },
                    "regulatory_source": "ENSG00000181449",
                    "regulatory_target": "ENSG00000112081"
                },
                "ENSG00000181449_ENSG00000096384": {
                    "id": "ENSG00000181449_ENSG00000096384",
                    "type": null,
                    "score": null,
                    "reversable": false,
                    "correlations": {
                        "group1": 0.2441927949952223
                    },
                    "regulatory_source": "ENSG00000181449",
                    "regulatory_target": "ENSG00000096384"
                },
                "ENSG00000181449_ENSG00000118418": {
                    "id": "ENSG00000181449_ENSG00000118418",
                    "type": null,
                    "score": null,
                    "reversable": false,
                    "correlations": {
                        "group1": 0.45532954616561006
                    },
                    "regulatory_source": "ENSG00000181449",
                    "regulatory_target": "ENSG00000118418"
                },
                "ENSG00000181449_ENSG00000132424": {
                    "id": "ENSG00000181449_ENSG00000132424",
                    "type": null,
                    "score": null,
                    "reversable": false,
                    "correlations": {
                        "group1": 0.26446665608509495
                    },
                    "regulatory_source": "ENSG00000181449",
                    "regulatory_target": "ENSG00000132424"
                },
                "ENSG00000181449_ENSG00000112335": {
                    "id": "ENSG00000181449_ENSG00000112335",
                    "type": null,
                    "score": null,
                    "reversable": false,
                    "correlations": {
                        "group1": 0.21027937588387646
                    },
                    "regulatory_source": "ENSG00000181449",
                    "regulatory_target": "ENSG00000112335"
                },
                "ENSG00000181449_ENSG00000029363": {
                    "id": "ENSG00000181449_ENSG00000029363",
                    "type": null,
                    "score": null,
                    "reversable": false,
                    "correlations": {
                        "group1": 0.21889148988302926
                    },
                    "regulatory_source": "ENSG00000181449",
                    "regulatory_target": "ENSG00000029363"
                },
                "ENSG00000181449_ENSG00000112531": {
                    "id": "ENSG00000181449_ENSG00000112531",
                    "type": null,
                    "score": null,
                    "reversable": false,
                    "correlations": {
                        "group1": 0.4131551267607487
                    },
                    "regulatory_source": "ENSG00000181449",
                    "regulatory_target": "ENSG00000112531"
                },
                "ENSG00000181449_ENSG00000008018": {
                    "id": "ENSG00000181449_ENSG00000008018",
                    "type": null,
                    "score": null,
                    "reversable": false,
                    "correlations": {
                        "group1": 0.20450649049780756
                    },
                    "regulatory_source": "ENSG00000181449",
                    "regulatory_target": "ENSG00000008018"
                },
                "ENSG00000181449_ENSG00000146540": {
                    "id": "ENSG00000181449_ENSG00000146540",
                    "type": null,
                    "score": null,
                    "reversable": false,
                    "correlations": {
                        "group1": 0.2123052264373968
                    },
                    "regulatory_source": "ENSG00000181449",
                    "regulatory_target": "ENSG00000146540"
                },
                "ENSG00000181449_ENSG00000122566": {
                    "id": "ENSG00000181449_ENSG00000122566",
                    "type": null,
                    "score": null,
                    "reversable": false,
                    "correlations": {
                        "group1": 0.38582230678307217
                    },
                    "regulatory_source": "ENSG00000181449",
                    "regulatory_target": "ENSG00000122566"
                },
                "ENSG00000181449_ENSG00000006625": {
                    "id": "ENSG00000181449_ENSG00000006625",
                    "type": null,
                    "score": null,
                    "reversable": false,
                    "correlations": {
                        "group1": 0.633401205206093
                    },
                    "regulatory_source": "ENSG00000181449",
                    "regulatory_target": "ENSG00000006625"
                },
                "ENSG00000181449_ENSG00000106355": {
                    "id": "ENSG00000181449_ENSG00000106355",
                    "type": null,
                    "score": null,
                    "reversable": false,
                    "correlations": {
                        "group1": 0.24820202405638742
                    },
                    "regulatory_source": "ENSG00000181449",
                    "regulatory_target": "ENSG00000106355"
                },
                "ENSG00000234545_ENSG00000181449": {
                    "id": "ENSG00000234545_ENSG00000181449",
                    "type": null,
                    "score": null,
                    "reversable": false,
                    "correlations": {
                        "group1": 0.38923061931076086
                    },
                    "regulatory_source": "ENSG00000181449",
                    "regulatory_target": "ENSG00000234545"
                },
                "ENSG00000181449_ENSG00000106244": {
                    "id": "ENSG00000181449_ENSG00000106244",
                    "type": null,
                    "score": null,
                    "reversable": false,
                    "correlations": {
                        "group1": 0.29350312602436224
                    },
                    "regulatory_source": "ENSG00000181449",
                    "regulatory_target": "ENSG00000106244"
                },
                "ENSG00000181449_ENSG00000106245": {
                    "id": "ENSG00000181449_ENSG00000106245",
                    "type": null,
                    "score": null,
                    "reversable": false,
                    "correlations": {
                        "group1": 0.29333223733255404
                    },
                    "regulatory_source": "ENSG00000181449",
                    "regulatory_target": "ENSG00000106245"
                },
                "ENSG00000181449_ENSG00000106028": {
                    "id": "ENSG00000181449_ENSG00000106028",
                    "type": null,
                    "score": null,
                    "reversable": false,
                    "correlations": {
                        "group1": 0.24706281040732314
                    },
                    "regulatory_source": "ENSG00000181449",
                    "regulatory_target": "ENSG00000106028"
                },
                "ENSG00000181449_ENSG00000174469": {
                    "id": "ENSG00000181449_ENSG00000174469",
                    "type": null,
                    "score": null,
                    "reversable": false,
                    "correlations": {
                        "group1": 0.31057009744777214
                    },
                    "regulatory_source": "ENSG00000181449",
                    "regulatory_target": "ENSG00000174469"
                },
                "ENSG00000181449_ENSG00000147123": {
                    "id": "ENSG00000181449_ENSG00000147123",
                    "type": null,
                    "score": null,
                    "reversable": false,
                    "correlations": {
                        "group1": 0.2536608665700482
                    },
                    "regulatory_source": "ENSG00000181449",
                    "regulatory_target": "ENSG00000147123"
                },
                "ENSG00000181449_ENSG00000179222": {
                    "id": "ENSG00000181449_ENSG00000179222",
                    "type": null,
                    "score": null,
                    "reversable": false,
                    "correlations": {
                        "group1": 0.25071505883435624
                    },
                    "regulatory_source": "ENSG00000181449",
                    "regulatory_target": "ENSG00000179222"
                },
                "ENSG00000196976_ENSG00000181449": {
                    "id": "ENSG00000196976_ENSG00000181449",
                    "type": null,
                    "score": null,
                    "reversable": false,
                    "correlations": {
                        "group1": 0.23661336800287472
                    },
                    "regulatory_source": "ENSG00000181449",
                    "regulatory_target": "ENSG00000196976"
                },
                "ENSG00000187735_ENSG00000181449": {
                    "id": "ENSG00000187735_ENSG00000181449",
                    "type": null,
                    "score": null,
                    "reversable": false,
                    "correlations": {
                        "group1": 0.23486585990528103
                    },
                    "regulatory_source": "ENSG00000181449",
                    "regulatory_target": "ENSG00000187735"
                },
                "ENSG00000181449_ENSG00000154582": {
                    "id": "ENSG00000181449_ENSG00000154582",
                    "type": null,
                    "score": null,
                    "reversable": false,
                    "correlations": {
                        "group1": 0.23095988415936883
                    },
                    "regulatory_source": "ENSG00000181449",
                    "regulatory_target": "ENSG00000154582"
                },
                "ENSG00000181449_ENSG00000156482": {
                    "id": "ENSG00000181449_ENSG00000156482",
                    "type": null,
                    "score": null,
                    "reversable": false,
                    "correlations": {
                        "group1": 0.2160670497990411
                    },
                    "regulatory_source": "ENSG00000181449",
                    "regulatory_target": "ENSG00000156482"
                },
                "ENSG00000181449_ENSG00000120533": {
                    "id": "ENSG00000181449_ENSG00000120533",
                    "type": null,
                    "score": null,
                    "reversable": false,
                    "correlations": {
                        "group1": 0.28928286224355104
                    },
                    "regulatory_source": "ENSG00000181449",
                    "regulatory_target": "ENSG00000120533"
                },
                "ENSG00000181449_ENSG00000179950": {
                    "id": "ENSG00000181449_ENSG00000179950",
                    "type": null,
                    "score": null,
                    "reversable": false,
                    "correlations": {
                        "group1": 0.20503836973692877
                    },
                    "regulatory_source": "ENSG00000181449",
                    "regulatory_target": "ENSG00000179950"
                },
                "ENSG00000181449_ENSG00000179091": {
                    "id": "ENSG00000181449_ENSG00000179091",
                    "type": null,
                    "score": null,
                    "reversable": false,
                    "correlations": {
                        "group1": 0.2285683140208169
                    },
                    "regulatory_source": "ENSG00000181449",
                    "regulatory_target": "ENSG00000179091"
                },
                "ENSG00000181449_ENSG00000147862": {
                    "id": "ENSG00000181449_ENSG00000147862",
                    "type": null,
                    "score": null,
                    "reversable": false,
                    "correlations": {
                        "group1": 0.6439484018196037
                    },
                    "regulatory_source": "ENSG00000181449",
                    "regulatory_target": "ENSG00000147862"
                },
                "ENSG00000181449_ENSG00000164985": {
                    "id": "ENSG00000181449_ENSG00000164985",
                    "type": null,
                    "score": null,
                    "reversable": false,
                    "correlations": {
                        "group1": 0.420149588761164
                    },
                    "regulatory_source": "ENSG00000181449",
                    "regulatory_target": "ENSG00000164985"
                },
                "ENSG00000181449_ENSG00000165283": {
                    "id": "ENSG00000181449_ENSG00000165283",
                    "type": null,
                    "score": null,
                    "reversable": false,
                    "correlations": {
                        "group1": 0.22115363284224698
                    },
                    "regulatory_source": "ENSG00000181449",
                    "regulatory_target": "ENSG00000165283"
                },
                "ENSG00000181449_ENSG00000135069": {
                    "id": "ENSG00000181449_ENSG00000135069",
                    "type": null,
                    "score": null,
                    "reversable": false,
                    "correlations": {
                        "group1": 0.4140729456795786
                    },
                    "regulatory_source": "ENSG00000181449",
                    "regulatory_target": "ENSG00000135069"
                },
                "ENSG00000181449_ENSG00000165119": {
                    "id": "ENSG00000181449_ENSG00000165119",
                    "type": null,
                    "score": null,
                    "reversable": false,
                    "correlations": {
                        "group1": 0.3017696302781497
                    },
                    "regulatory_source": "ENSG00000181449",
                    "regulatory_target": "ENSG00000165119"
                },
                "ENSG00000181449_ENSG00000136938": {
                    "id": "ENSG00000181449_ENSG00000136938",
                    "type": null,
                    "score": null,
                    "reversable": false,
                    "correlations": {
                        "group1": 0.3450001285256332
                    },
                    "regulatory_source": "ENSG00000181449",
                    "regulatory_target": "ENSG00000136938"
                },
                "ENSG00000181449_ENSG00000106803": {
                    "id": "ENSG00000181449_ENSG00000106803",
                    "type": null,
                    "score": null,
                    "reversable": false,
                    "correlations": {
                        "group1": 0.21199831309643863
                    },
                    "regulatory_source": "ENSG00000181449",
                    "regulatory_target": "ENSG00000106803"
                },
                "ENSG00000181449_ENSG00000136824": {
                    "id": "ENSG00000181449_ENSG00000136824",
                    "type": null,
                    "score": null,
                    "reversable": false,
                    "correlations": {
                        "group1": 0.23549516315100258
                    },
                    "regulatory_source": "ENSG00000181449",
                    "regulatory_target": "ENSG00000136824"
                },
                "ENSG00000181449_ENSG00000119421": {
                    "id": "ENSG00000181449_ENSG00000119421",
                    "type": null,
                    "score": null,
                    "reversable": false,
                    "correlations": {
                        "group1": 0.2500528588511953
                    },
                    "regulatory_source": "ENSG00000181449",
                    "regulatory_target": "ENSG00000119421"
                },
                "ENSG00000181449_ENSG00000136942": {
                    "id": "ENSG00000181449_ENSG00000136942",
                    "type": null,
                    "score": null,
                    "reversable": false,
                    "correlations": {
                        "group1": 0.27391368337059063
                    },
                    "regulatory_source": "ENSG00000181449",
                    "regulatory_target": "ENSG00000136942"
                },
                "ENSG00000181449_ENSG00000119335": {
                    "id": "ENSG00000181449_ENSG00000119335",
                    "type": null,
                    "score": null,
                    "reversable": false,
                    "correlations": {
                        "group1": 0.26595596976400077
                    },
                    "regulatory_source": "ENSG00000181449",
                    "regulatory_target": "ENSG00000119335"
                },
                "ENSG00000181449_ENSG00000107223": {
                    "id": "ENSG00000181449_ENSG00000107223",
                    "type": null,
                    "score": null,
                    "reversable": false,
                    "correlations": {
                        "group1": 0.246566633645664
                    },
                    "regulatory_source": "ENSG00000181449",
                    "regulatory_target": "ENSG00000107223"
                },
                "ENSG00000181449_ENSG00000177600": {
                    "id": "ENSG00000181449_ENSG00000177600",
                    "type": null,
                    "score": null,
                    "reversable": false,
                    "correlations": {
                        "group1": 0.3173278846369371
                    },
                    "regulatory_source": "ENSG00000181449",
                    "regulatory_target": "ENSG00000177600"
                },
                "ENSG00000181449_ENSG00000110651": {
                    "id": "ENSG00000181449_ENSG00000110651",
                    "type": null,
                    "score": null,
                    "reversable": false,
                    "correlations": {
                        "group1": 0.30701464711193005
                    },
                    "regulatory_source": "ENSG00000181449",
                    "regulatory_target": "ENSG00000110651"
                },
                "ENSG00000181449_ENSG00000168066": {
                    "id": "ENSG00000181449_ENSG00000168066",
                    "type": null,
                    "score": null,
                    "reversable": false,
                    "correlations": {
                        "group1": 0.2687294962020043
                    },
                    "regulatory_source": "ENSG00000181449",
                    "regulatory_target": "ENSG00000168066"
                },
                "ENSG00000181449_ENSG00000149357": {
                    "id": "ENSG00000181449_ENSG00000149357",
                    "type": null,
                    "score": null,
                    "reversable": false,
                    "correlations": {
                        "group1": 0.31878688802146204
                    },
                    "regulatory_source": "ENSG00000181449",
                    "regulatory_target": "ENSG00000149357"
                },
                "ENSG00000181924_ENSG00000181449": {
                    "id": "ENSG00000181924_ENSG00000181449",
                    "type": null,
                    "score": null,
                    "reversable": false,
                    "correlations": {
                        "group1": 0.3489639771144567
                    },
                    "regulatory_source": "ENSG00000181449",
                    "regulatory_target": "ENSG00000181924"
                },
                "ENSG00000181449_ENSG00000150687": {
                    "id": "ENSG00000181449_ENSG00000150687",
                    "type": null,
                    "score": null,
                    "reversable": false,
                    "correlations": {
                        "group1": 0.8239304996566729
                    },
                    "regulatory_source": "ENSG00000181449",
                    "regulatory_target": "ENSG00000150687"
                },
                "ENSG00000181449_ENSG00000150779": {
                    "id": "ENSG00000181449_ENSG00000150779",
                    "type": null,
                    "score": null,
                    "reversable": false,
                    "correlations": {
                        "group1": 0.23522830560533886
                    },
                    "regulatory_source": "ENSG00000181449",
                    "regulatory_target": "ENSG00000150779"
                },
                "ENSG00000181449_ENSG00000026025": {
                    "id": "ENSG00000181449_ENSG00000026025",
                    "type": null,
                    "score": null,
                    "reversable": false,
                    "correlations": {
                        "group1": 0.38829959798580577
                    },
                    "regulatory_source": "ENSG00000181449",
                    "regulatory_target": "ENSG00000026025"
                },
                "ENSG00000181449_ENSG00000122378": {
                    "id": "ENSG00000181449_ENSG00000122378",
                    "type": null,
                    "score": null,
                    "reversable": false,
                    "correlations": {
                        "group1": 0.3503023623413187
                    },
                    "regulatory_source": "ENSG00000181449",
                    "regulatory_target": "ENSG00000122378"
                },
                "ENSG00000181449_ENSG00000108055": {
                    "id": "ENSG00000181449_ENSG00000108055",
                    "type": null,
                    "score": null,
                    "reversable": false,
                    "correlations": {
                        "group1": 0.27418477980562267
                    },
                    "regulatory_source": "ENSG00000181449",
                    "regulatory_target": "ENSG00000108055"
                },
                "ENSG00000181449_ENSG00000107581": {
                    "id": "ENSG00000181449_ENSG00000107581",
                    "type": null,
                    "score": null,
                    "reversable": false,
                    "correlations": {
                        "group1": 0.2832448153611954
                    },
                    "regulatory_source": "ENSG00000181449",
                    "regulatory_target": "ENSG00000107581"
                },
                "ENSG00000181449_ENSG00000165672": {
                    "id": "ENSG00000181449_ENSG00000165672",
                    "type": null,
                    "score": null,
                    "reversable": false,
                    "correlations": {
                        "group1": 0.39018015444153226
                    },
                    "regulatory_source": "ENSG00000181449",
                    "regulatory_target": "ENSG00000165672"
                },
                "ENSG00000181449_ENSG00000111716": {
                    "id": "ENSG00000181449_ENSG00000111716",
                    "type": null,
                    "score": null,
                    "reversable": false,
                    "correlations": {
                        "group1": 0.21018818779077772
                    },
                    "regulatory_source": "ENSG00000181449",
                    "regulatory_target": "ENSG00000111716"
                },
                "ENSG00000181449_ENSG00000139168": {
                    "id": "ENSG00000181449_ENSG00000139168",
                    "type": null,
                    "score": null,
                    "reversable": false,
                    "correlations": {
                        "group1": 0.23276589124398112
                    },
                    "regulatory_source": "ENSG00000181449",
                    "regulatory_target": "ENSG00000139168"
                },
                "ENSG00000181449_ENSG00000123416": {
                    "id": "ENSG00000181449_ENSG00000123416",
                    "type": null,
                    "score": null,
                    "reversable": false,
                    "correlations": {
                        "group1": 0.20338544915549114
                    },
                    "regulatory_source": "ENSG00000181449",
                    "regulatory_target": "ENSG00000123416"
                },
                "ENSG00000181449_ENSG00000139644": {
                    "id": "ENSG00000181449_ENSG00000139644",
                    "type": null,
                    "score": null,
                    "reversable": false,
                    "correlations": {
                        "group1": 0.26744122092855643
                    },
                    "regulatory_source": "ENSG00000181449",
                    "regulatory_target": "ENSG00000139644"
                },
                "ENSG00000181449_ENSG00000135441": {
                    "id": "ENSG00000181449_ENSG00000135441",
                    "type": null,
                    "score": null,
                    "reversable": false,
                    "correlations": {
                        "group1": 0.31013117646404975
                    },
                    "regulatory_source": "ENSG00000181449",
                    "regulatory_target": "ENSG00000135441"
                },
                "ENSG00000197728_ENSG00000181449": {
                    "id": "ENSG00000197728_ENSG00000181449",
                    "type": null,
                    "score": null,
                    "reversable": false,
                    "correlations": {
                        "group1": 0.4796342027551689
                    },
                    "regulatory_source": "ENSG00000181449",
                    "regulatory_target": "ENSG00000197728"
                },
                "ENSG00000181449_ENSG00000170515": {
                    "id": "ENSG00000181449_ENSG00000170515",
                    "type": null,
                    "score": null,
                    "reversable": false,
                    "correlations": {
                        "group1": 0.41098356630321353
                    },
                    "regulatory_source": "ENSG00000181449",
                    "regulatory_target": "ENSG00000170515"
                },
                "ENSG00000187109_ENSG00000181449": {
                    "id": "ENSG00000187109_ENSG00000181449",
                    "type": null,
                    "score": null,
                    "reversable": false,
                    "correlations": {
                        "group1": 0.38455336177253086
                    },
                    "regulatory_source": "ENSG00000181449",
                    "regulatory_target": "ENSG00000187109"
                },
                "ENSG00000181449_ENSG00000177889": {
                    "id": "ENSG00000181449_ENSG00000177889",
                    "type": null,
                    "score": null,
                    "reversable": false,
                    "correlations": {
                        "group1": 0.34993899124949773
                    },
                    "regulatory_source": "ENSG00000181449",
                    "regulatory_target": "ENSG00000177889"
                },
                "ENSG00000181449_ENSG00000139343": {
                    "id": "ENSG00000181449_ENSG00000139343",
                    "type": null,
                    "score": null,
                    "reversable": false,
                    "correlations": {
                        "group1": 0.27868549802669806
                    },
                    "regulatory_source": "ENSG00000181449",
                    "regulatory_target": "ENSG00000139343"
                },
                "ENSG00000181449_ENSG00000075415": {
                    "id": "ENSG00000181449_ENSG00000075415",
                    "type": null,
                    "score": null,
                    "reversable": false,
                    "correlations": {
                        "group1": 0.2434248510839957
                    },
                    "regulatory_source": "ENSG00000181449",
                    "regulatory_target": "ENSG00000075415"
                },
                "ENSG00000181449_ENSG00000111237": {
                    "id": "ENSG00000181449_ENSG00000111237",
                    "type": null,
                    "score": null,
                    "reversable": false,
                    "correlations": {
                        "group1": 0.22247697781178913
                    },
                    "regulatory_source": "ENSG00000181449",
                    "regulatory_target": "ENSG00000111237"
                },
                "ENSG00000181449_ENSG00000089157": {
                    "id": "ENSG00000181449_ENSG00000089157",
                    "type": null,
                    "score": null,
                    "reversable": false,
                    "correlations": {
                        "group1": 0.24646994509916462
                    },
                    "regulatory_source": "ENSG00000181449",
                    "regulatory_target": "ENSG00000089157"
                },
                "ENSG00000181449_ENSG00000111786": {
                    "id": "ENSG00000181449_ENSG00000111786",
                    "type": null,
                    "score": null,
                    "reversable": false,
                    "correlations": {
                        "group1": 0.29974719583842624
                    },
                    "regulatory_source": "ENSG00000181449",
                    "regulatory_target": "ENSG00000111786"
                },
                "ENSG00000181449_ENSG00000111011": {
                    "id": "ENSG00000181449_ENSG00000111011",
                    "type": null,
                    "score": null,
                    "reversable": false,
                    "correlations": {
                        "group1": 0.3150430904381392
                    },
                    "regulatory_source": "ENSG00000181449",
                    "regulatory_target": "ENSG00000111011"
                },
                "ENSG00000181449_ENSG00000132341": {
                    "id": "ENSG00000181449_ENSG00000132341",
                    "type": null,
                    "score": null,
                    "reversable": false,
                    "correlations": {
                        "group1": 0.35453240502771294
                    },
                    "regulatory_source": "ENSG00000181449",
                    "regulatory_target": "ENSG00000132341"
                },
                "ENSG00000181449_ENSG00000122026": {
                    "id": "ENSG00000181449_ENSG00000122026",
                    "type": null,
                    "score": null,
                    "reversable": false,
                    "correlations": {
                        "group1": 0.2589603186929791
                    },
                    "regulatory_source": "ENSG00000181449",
                    "regulatory_target": "ENSG00000122026"
                },
                "ENSG00000189403_ENSG00000181449": {
                    "id": "ENSG00000189403_ENSG00000181449",
                    "type": null,
                    "score": null,
                    "reversable": false,
                    "correlations": {
                        "group1": 0.6199040426667923
                    },
                    "regulatory_source": "ENSG00000181449",
                    "regulatory_target": "ENSG00000189403"
                },
                "ENSG00000181449_ENSG00000134884": {
                    "id": "ENSG00000181449_ENSG00000134884",
                    "type": null,
                    "score": null,
                    "reversable": false,
                    "correlations": {
                        "group1": 0.31013178404175235
                    },
                    "regulatory_source": "ENSG00000181449",
                    "regulatory_target": "ENSG00000134884"
                },
                "ENSG00000181449_ENSG00000092199": {
                    "id": "ENSG00000181449_ENSG00000092199",
                    "type": null,
                    "score": null,
                    "reversable": false,
                    "correlations": {
                        "group1": 0.22004000416689112
                    },
                    "regulatory_source": "ENSG00000181449",
                    "regulatory_target": "ENSG00000092199"
                },
                "ENSG00000181449_ENSG00000100941": {
                    "id": "ENSG00000181449_ENSG00000100941",
                    "type": null,
                    "score": null,
                    "reversable": false,
                    "correlations": {
                        "group1": 0.4249706371375514
                    },
                    "regulatory_source": "ENSG00000181449",
                    "regulatory_target": "ENSG00000100941"
                },
                "ENSG00000213741_ENSG00000181449": {
                    "id": "ENSG00000213741_ENSG00000181449",
                    "type": null,
                    "score": null,
                    "reversable": false,
                    "correlations": {
                        "group1": 0.20529731322479336
                    },
                    "regulatory_source": "ENSG00000181449",
                    "regulatory_target": "ENSG00000213741"
                },
                "ENSG00000181449_ENSG00000100519": {
                    "id": "ENSG00000181449_ENSG00000100519",
                    "type": null,
                    "score": null,
                    "reversable": false,
                    "correlations": {
                        "group1": 0.23929286203278777
                    },
                    "regulatory_source": "ENSG00000181449",
                    "regulatory_target": "ENSG00000100519"
                },
                "ENSG00000181449_ENSG00000100526": {
                    "id": "ENSG00000181449_ENSG00000100526",
                    "type": null,
                    "score": null,
                    "reversable": false,
                    "correlations": {
                        "group1": 0.40497709995457254
                    },
                    "regulatory_source": "ENSG00000181449",
                    "regulatory_target": "ENSG00000100526"
                },
                "ENSG00000181449_ENSG00000100567": {
                    "id": "ENSG00000181449_ENSG00000100567",
                    "type": null,
                    "score": null,
                    "reversable": false,
                    "correlations": {
                        "group1": 0.326600412480102
                    },
                    "regulatory_source": "ENSG00000181449",
                    "regulatory_target": "ENSG00000100567"
                },
                "ENSG00000181449_ENSG00000100632": {
                    "id": "ENSG00000181449_ENSG00000100632",
                    "type": null,
                    "score": null,
                    "reversable": false,
                    "correlations": {
                        "group1": 0.33137414226180395
                    },
                    "regulatory_source": "ENSG00000181449",
                    "regulatory_target": "ENSG00000100632"
                },
                "ENSG00000181449_ENSG00000170348": {
                    "id": "ENSG00000181449_ENSG00000170348",
                    "type": null,
                    "score": null,
                    "reversable": false,
                    "correlations": {
                        "group1": 0.5262262210529768
                    },
                    "regulatory_source": "ENSG00000181449",
                    "regulatory_target": "ENSG00000170348"
                },
                "ENSG00000181449_ENSG00000119705": {
                    "id": "ENSG00000181449_ENSG00000119705",
                    "type": null,
                    "score": null,
                    "reversable": false,
                    "correlations": {
                        "group1": 0.2582043534399269
                    },
                    "regulatory_source": "ENSG00000181449",
                    "regulatory_target": "ENSG00000119705"
                },
                "ENSG00000181449_ENSG00000100664": {
                    "id": "ENSG00000181449_ENSG00000100664",
                    "type": null,
                    "score": null,
                    "reversable": false,
                    "correlations": {
                        "group1": 0.21206713854712228
                    },
                    "regulatory_source": "ENSG00000181449",
                    "regulatory_target": "ENSG00000100664"
                },
                "ENSG00000181449_ENSG00000140319": {
                    "id": "ENSG00000181449_ENSG00000140319",
                    "type": null,
                    "score": null,
                    "reversable": false,
                    "correlations": {
                        "group1": 0.29548674989478313
                    },
                    "regulatory_source": "ENSG00000181449",
                    "regulatory_target": "ENSG00000140319"
                },
                "ENSG00000181449_ENSG00000128951": {
                    "id": "ENSG00000181449_ENSG00000128951",
                    "type": null,
                    "score": null,
                    "reversable": false,
                    "correlations": {
                        "group1": 0.518730722528011
                    },
                    "regulatory_source": "ENSG00000181449",
                    "regulatory_target": "ENSG00000128951"
                },
                "ENSG00000255302_ENSG00000181449": {
                    "id": "ENSG00000255302_ENSG00000181449",
                    "type": null,
                    "score": null,
                    "reversable": false,
                    "correlations": {
                        "group1": 0.2124961068219773
                    },
                    "regulatory_source": "ENSG00000181449",
                    "regulatory_target": "ENSG00000255302"
                },
                "ENSG00000181449_ENSG00000140307": {
                    "id": "ENSG00000181449_ENSG00000140307",
                    "type": null,
                    "score": null,
                    "reversable": false,
                    "correlations": {
                        "group1": 0.28950722977503407
                    },
                    "regulatory_source": "ENSG00000181449",
                    "regulatory_target": "ENSG00000140307"
                },
                "ENSG00000181449_ENSG00000074696": {
                    "id": "ENSG00000181449_ENSG00000074696",
                    "type": null,
                    "score": null,
                    "reversable": false,
                    "correlations": {
                        "group1": 0.31743673247864435
                    },
                    "regulatory_source": "ENSG00000181449",
                    "regulatory_target": "ENSG00000074696"
                },
                "ENSG00000181449_ENSG00000137818": {
                    "id": "ENSG00000181449_ENSG00000137818",
                    "type": null,
                    "score": null,
                    "reversable": false,
                    "correlations": {
                        "group1": 0.21115316849220103
                    },
                    "regulatory_source": "ENSG00000181449",
                    "regulatory_target": "ENSG00000137818"
                },
                "ENSG00000181449_ENSG00000140612": {
                    "id": "ENSG00000181449_ENSG00000140612",
                    "type": null,
                    "score": null,
                    "reversable": false,
                    "correlations": {
                        "group1": 0.3708960209229569
                    },
                    "regulatory_source": "ENSG00000181449",
                    "regulatory_target": "ENSG00000140612"
                },
                "ENSG00000181449_ENSG00000074071": {
                    "id": "ENSG00000181449_ENSG00000074071",
                    "type": null,
                    "score": null,
                    "reversable": false,
                    "correlations": {
                        "group1": 0.24143645418935217
                    },
                    "regulatory_source": "ENSG00000181449",
                    "regulatory_target": "ENSG00000074071"
                },
                "ENSG00000181449_ENSG00000167969": {
                    "id": "ENSG00000181449_ENSG00000167969",
                    "type": null,
                    "score": null,
                    "reversable": false,
                    "correlations": {
                        "group1": 0.3085528990057324
                    },
                    "regulatory_source": "ENSG00000181449",
                    "regulatory_target": "ENSG00000167969"
                },
                "ENSG00000181449_ENSG00000167978": {
                    "id": "ENSG00000181449_ENSG00000167978",
                    "type": null,
                    "score": null,
                    "reversable": false,
                    "correlations": {
                        "group1": 0.42449565899383035
                    },
                    "regulatory_source": "ENSG00000181449",
                    "regulatory_target": "ENSG00000167978"
                },
                "ENSG00000181449_ENSG00000126602": {
                    "id": "ENSG00000181449_ENSG00000126602",
                    "type": null,
                    "score": null,
                    "reversable": false,
                    "correlations": {
                        "group1": 0.3105575631426322
                    },
                    "regulatory_source": "ENSG00000181449",
                    "regulatory_target": "ENSG00000126602"
                },
                "ENSG00000181449_ENSG00000089280": {
                    "id": "ENSG00000181449_ENSG00000089280",
                    "type": null,
                    "score": null,
                    "reversable": false,
                    "correlations": {
                        "group1": 0.5561246147559213
                    },
                    "regulatory_source": "ENSG00000181449",
                    "regulatory_target": "ENSG00000089280"
                },
                "ENSG00000181449_ENSG00000166595": {
                    "id": "ENSG00000181449_ENSG00000166595",
                    "type": null,
                    "score": null,
                    "reversable": false,
                    "correlations": {
                        "group1": 0.27979697851670393
                    },
                    "regulatory_source": "ENSG00000181449",
                    "regulatory_target": "ENSG00000166595"
                },
                "ENSG00000181449_ENSG00000153774": {
                    "id": "ENSG00000181449_ENSG00000153774",
                    "type": null,
                    "score": null,
                    "reversable": false,
                    "correlations": {
                        "group1": 0.2894550639415703
                    },
                    "regulatory_source": "ENSG00000181449",
                    "regulatory_target": "ENSG00000153774"
                },
                "ENSG00000181449_ENSG00000132507": {
                    "id": "ENSG00000181449_ENSG00000132507",
                    "type": null,
                    "score": null,
                    "reversable": false,
                    "correlations": {
                        "group1": 0.2684952604555519
                    },
                    "regulatory_source": "ENSG00000181449",
                    "regulatory_target": "ENSG00000132507"
                },
                "ENSG00000181449_ENSG00000161970": {
                    "id": "ENSG00000181449_ENSG00000161970",
                    "type": null,
                    "score": null,
                    "reversable": false,
                    "correlations": {
                        "group1": 0.2059671274025001
                    },
                    "regulatory_source": "ENSG00000181449",
                    "regulatory_target": "ENSG00000161970"
                },
                "ENSG00000181449_ENSG00000108298": {
                    "id": "ENSG00000181449_ENSG00000108298",
                    "type": null,
                    "score": null,
                    "reversable": false,
                    "correlations": {
                        "group1": 0.24983761959980375
                    },
                    "regulatory_source": "ENSG00000181449",
                    "regulatory_target": "ENSG00000108298"
                },
                "ENSG00000181449_ENSG00000131469": {
                    "id": "ENSG00000181449_ENSG00000131469",
                    "type": null,
                    "score": null,
                    "reversable": false,
                    "correlations": {
                        "group1": 0.3187660019629668
                    },
                    "regulatory_source": "ENSG00000181449",
                    "regulatory_target": "ENSG00000131469"
                },
                "ENSG00000181449_ENSG00000108424": {
                    "id": "ENSG00000181449_ENSG00000108424",
                    "type": null,
                    "score": null,
                    "reversable": false,
                    "correlations": {
                        "group1": 0.35535422962997343
                    },
                    "regulatory_source": "ENSG00000181449",
                    "regulatory_target": "ENSG00000108424"
                },
                "ENSG00000181449_ENSG00000167085": {
                    "id": "ENSG00000181449_ENSG00000167085",
                    "type": null,
                    "score": null,
                    "reversable": false,
                    "correlations": {
                        "group1": 0.27907715557085694
                    },
                    "regulatory_source": "ENSG00000181449",
                    "regulatory_target": "ENSG00000167085"
                },
                "ENSG00000181449_ENSG00000108848": {
                    "id": "ENSG00000181449_ENSG00000108848",
                    "type": null,
                    "score": null,
                    "reversable": false,
                    "correlations": {
                        "group1": 0.23602019306132263
                    },
                    "regulatory_source": "ENSG00000181449",
                    "regulatory_target": "ENSG00000108848"
                },
                "ENSG00000188612_ENSG00000181449": {
                    "id": "ENSG00000188612_ENSG00000181449",
                    "type": null,
                    "score": null,
                    "reversable": false,
                    "correlations": {
                        "group1": 0.23039979102225322
                    },
                    "regulatory_source": "ENSG00000181449",
                    "regulatory_target": "ENSG00000188612"
                },
                "ENSG00000181449_ENSG00000169689": {
                    "id": "ENSG00000181449_ENSG00000169689",
                    "type": null,
                    "score": null,
                    "reversable": false,
                    "correlations": {
                        "group1": 0.32020912333471147
                    },
                    "regulatory_source": "ENSG00000181449",
                    "regulatory_target": "ENSG00000169689"
                },
                "ENSG00000181449_ENSG00000167088": {
                    "id": "ENSG00000181449_ENSG00000167088",
                    "type": null,
                    "score": null,
                    "reversable": false,
                    "correlations": {
                        "group1": 0.5963051120599927
                    },
                    "regulatory_source": "ENSG00000181449",
                    "regulatory_target": "ENSG00000167088"
                },
                "ENSG00000181449_ENSG00000172270": {
                    "id": "ENSG00000181449_ENSG00000172270",
                    "type": null,
                    "score": null,
                    "reversable": false,
                    "correlations": {
                        "group1": 0.2951873775691996
                    },
                    "regulatory_source": "ENSG00000181449",
                    "regulatory_target": "ENSG00000172270"
                },
                "ENSG00000181449_ENSG00000167468": {
                    "id": "ENSG00000181449_ENSG00000167468",
                    "type": null,
                    "score": null,
                    "reversable": false,
                    "correlations": {
                        "group1": 0.27903609817778474
                    },
                    "regulatory_source": "ENSG00000181449",
                    "regulatory_target": "ENSG00000167468"
                },
                "ENSG00000181449_ENSG00000115268": {
                    "id": "ENSG00000181449_ENSG00000115268",
                    "type": null,
                    "score": null,
                    "reversable": false,
                    "correlations": {
                        "group1": 0.24429861453181867
                    },
                    "regulatory_source": "ENSG00000181449",
                    "regulatory_target": "ENSG00000115268"
                },
                "ENSG00000181449_ENSG00000127540": {
                    "id": "ENSG00000181449_ENSG00000127540",
                    "type": null,
                    "score": null,
                    "reversable": false,
                    "correlations": {
                        "group1": 0.3066990558905934
                    },
                    "regulatory_source": "ENSG00000181449",
                    "regulatory_target": "ENSG00000127540"
                },
                "ENSG00000181449_ENSG00000099800": {
                    "id": "ENSG00000181449_ENSG00000099800",
                    "type": null,
                    "score": null,
                    "reversable": false,
                    "correlations": {
                        "group1": 0.24702312646494407
                    },
                    "regulatory_source": "ENSG00000181449",
                    "regulatory_target": "ENSG00000099800"
                },
                "ENSG00000181449_ENSG00000130255": {
                    "id": "ENSG00000181449_ENSG00000130255",
                    "type": null,
                    "score": null,
                    "reversable": false,
                    "correlations": {
                        "group1": 0.23647795135516977
                    },
                    "regulatory_source": "ENSG00000181449",
                    "regulatory_target": "ENSG00000130255"
                },
                "ENSG00000181449_ENSG00000174886": {
                    "id": "ENSG00000181449_ENSG00000174886",
                    "type": null,
                    "score": null,
                    "reversable": false,
                    "correlations": {
                        "group1": 0.2565395868337394
                    },
                    "regulatory_source": "ENSG00000181449",
                    "regulatory_target": "ENSG00000174886"
                },
                "ENSG00000181449_ENSG00000167775": {
                    "id": "ENSG00000181449_ENSG00000167775",
                    "type": null,
                    "score": null,
                    "reversable": false,
                    "correlations": {
                        "group1": 0.2714215183714583
                    },
                    "regulatory_source": "ENSG00000181449",
                    "regulatory_target": "ENSG00000167775"
                },
                "ENSG00000181449_ENSG00000099783": {
                    "id": "ENSG00000181449_ENSG00000099783",
                    "type": null,
                    "score": null,
                    "reversable": false,
                    "correlations": {
                        "group1": 0.28434776871688594
                    },
                    "regulatory_source": "ENSG00000181449",
                    "regulatory_target": "ENSG00000099783"
                },
                "ENSG00000198258_ENSG00000181449": {
                    "id": "ENSG00000198258_ENSG00000181449",
                    "type": null,
                    "score": null,
                    "reversable": false,
                    "correlations": {
                        "group1": 0.23531660219816233
                    },
                    "regulatory_source": "ENSG00000181449",
                    "regulatory_target": "ENSG00000198258"
                },
                "ENSG00000181449_ENSG00000129351": {
                    "id": "ENSG00000181449_ENSG00000129351",
                    "type": null,
                    "score": null,
                    "reversable": false,
                    "correlations": {
                        "group1": 0.39346293118808134
                    },
                    "regulatory_source": "ENSG00000181449",
                    "regulatory_target": "ENSG00000129351"
                },
                "ENSG00000181449_ENSG00000105518": {
                    "id": "ENSG00000181449_ENSG00000105518",
                    "type": null,
                    "score": null,
                    "reversable": false,
                    "correlations": {
                        "group1": 0.29672565968546016
                    },
                    "regulatory_source": "ENSG00000181449",
                    "regulatory_target": "ENSG00000105518"
                },
                "ENSG00000181449_ENSG00000179218": {
                    "id": "ENSG00000181449_ENSG00000179218",
                    "type": null,
                    "score": null,
                    "reversable": false,
                    "correlations": {
                        "group1": 0.24647056662066602
                    },
                    "regulatory_source": "ENSG00000181449",
                    "regulatory_target": "ENSG00000179218"
                },
                "ENSG00000181449_ENSG00000099795": {
                    "id": "ENSG00000181449_ENSG00000099795",
                    "type": null,
                    "score": null,
                    "reversable": false,
                    "correlations": {
                        "group1": 0.2516159622618604
                    },
                    "regulatory_source": "ENSG00000181449",
                    "regulatory_target": "ENSG00000099795"
                },
                "ENSG00000221983_ENSG00000181449": {
                    "id": "ENSG00000221983_ENSG00000181449",
                    "type": null,
                    "score": null,
                    "reversable": false,
                    "correlations": {
                        "group1": 0.24524494158004229
                    },
                    "regulatory_source": "ENSG00000181449",
                    "regulatory_target": "ENSG00000221983"
                },
                "ENSG00000181449_ENSG00000064607": {
                    "id": "ENSG00000181449_ENSG00000064607",
                    "type": null,
                    "score": null,
                    "reversable": false,
                    "correlations": {
                        "group1": 0.21623350728875507
                    },
                    "regulatory_source": "ENSG00000181449",
                    "regulatory_target": "ENSG00000064607"
                },
                "ENSG00000181449_ENSG00000105176": {
                    "id": "ENSG00000181449_ENSG00000105176",
                    "type": null,
                    "score": null,
                    "reversable": false,
                    "correlations": {
                        "group1": 0.4606024323623972
                    },
                    "regulatory_source": "ENSG00000181449",
                    "regulatory_target": "ENSG00000105176"
                },
                "ENSG00000181449_ENSG00000105185": {
                    "id": "ENSG00000181449_ENSG00000105185",
                    "type": null,
                    "score": null,
                    "reversable": false,
                    "correlations": {
                        "group1": 0.23057203652931854
                    },
                    "regulatory_source": "ENSG00000181449",
                    "regulatory_target": "ENSG00000105185"
                },
                "ENSG00000181449_ENSG00000105193": {
                    "id": "ENSG00000181449_ENSG00000105193",
                    "type": null,
                    "score": null,
                    "reversable": false,
                    "correlations": {
                        "group1": 0.30499825707712175
                    },
                    "regulatory_source": "ENSG00000181449",
                    "regulatory_target": "ENSG00000105193"
                },
                "ENSG00000181449_ENSG00000063177": {
                    "id": "ENSG00000181449_ENSG00000063177",
                    "type": null,
                    "score": null,
                    "reversable": false,
                    "correlations": {
                        "group1": 0.21217166021284808
                    },
                    "regulatory_source": "ENSG00000181449",
                    "regulatory_target": "ENSG00000063177"
                },
                "ENSG00000181449_ENSG00000142541": {
                    "id": "ENSG00000181449_ENSG00000142541",
                    "type": null,
                    "score": null,
                    "reversable": false,
                    "correlations": {
                        "group1": 0.3476846233147313
                    },
                    "regulatory_source": "ENSG00000181449",
                    "regulatory_target": "ENSG00000142541"
                },
                "ENSG00000181449_ENSG00000108106": {
                    "id": "ENSG00000181449_ENSG00000108106",
                    "type": null,
                    "score": null,
                    "reversable": false,
                    "correlations": {
                        "group1": 0.2495538758323162
                    },
                    "regulatory_source": "ENSG00000181449",
                    "regulatory_target": "ENSG00000108106"
                },
                "ENSG00000181449_ENSG00000130724": {
                    "id": "ENSG00000181449_ENSG00000130724",
                    "type": null,
                    "score": null,
                    "reversable": false,
                    "correlations": {
                        "group1": 0.2650600974298668
                    },
                    "regulatory_source": "ENSG00000181449",
                    "regulatory_target": "ENSG00000130724"
                },
                "ENSG00000181449_ENSG00000099901": {
                    "id": "ENSG00000181449_ENSG00000099901",
                    "type": null,
                    "score": null,
                    "reversable": false,
                    "correlations": {
                        "group1": 0.5522838657901294
                    },
                    "regulatory_source": "ENSG00000181449",
                    "regulatory_target": "ENSG00000099901"
                },
                "ENSG00000181449_ENSG00000100028": {
                    "id": "ENSG00000181449_ENSG00000100028",
                    "type": null,
                    "score": null,
                    "reversable": false,
                    "correlations": {
                        "group1": 0.3745887068678119
                    },
                    "regulatory_source": "ENSG00000181449",
                    "regulatory_target": "ENSG00000100028"
                },
                "ENSG00000181449_ENSG00000100380": {
                    "id": "ENSG00000181449_ENSG00000100380",
                    "type": null,
                    "score": null,
                    "reversable": false,
                    "correlations": {
                        "group1": 0.21549905467742567
                    },
                    "regulatory_source": "ENSG00000181449",
                    "regulatory_target": "ENSG00000100380"
                },
                "ENSG00000196419_ENSG00000181449": {
                    "id": "ENSG00000196419_ENSG00000181449",
                    "type": null,
                    "score": null,
                    "reversable": false,
                    "correlations": {
                        "group1": 0.37803506483851346
                    },
                    "regulatory_source": "ENSG00000181449",
                    "regulatory_target": "ENSG00000196419"
                },
                "ENSG00000205581_ENSG00000181449": {
                    "id": "ENSG00000205581_ENSG00000181449",
                    "type": null,
                    "score": null,
                    "reversable": false,
                    "correlations": {
                        "group1": 0.2871547306882047
                    },
                    "regulatory_source": "ENSG00000181449",
                    "regulatory_target": "ENSG00000205581"
                },
                "ENSG00000118816_ENSG00000114315": {
                    "id": "ENSG00000118816_ENSG00000114315",
                    "type": null,
                    "score": null,
                    "reversable": false,
                    "correlations": {
                        "group1": 0.2518094439585456
                    },
                    "regulatory_source": "ENSG00000114315",
                    "regulatory_target": "ENSG00000118816"
                },
                "ENSG00000189043_ENSG00000114315": {
                    "id": "ENSG00000189043_ENSG00000114315",
                    "type": null,
                    "score": null,
                    "reversable": false,
                    "correlations": {
                        "group1": 0.24824896061122462
                    },
                    "regulatory_source": "ENSG00000114315",
                    "regulatory_target": "ENSG00000189043"
                },
                "ENSG00000196262_ENSG00000114315": {
                    "id": "ENSG00000196262_ENSG00000114315",
                    "type": null,
                    "score": null,
                    "reversable": false,
                    "correlations": {
                        "group1": 0.2123650430059434
                    },
                    "regulatory_source": "ENSG00000114315",
                    "regulatory_target": "ENSG00000196262"
                },
                "ENSG00000165119_ENSG00000114315": {
                    "id": "ENSG00000165119_ENSG00000114315",
                    "type": null,
                    "score": null,
                    "reversable": false,
                    "correlations": {
                        "group1": 0.2447450818908512
                    },
                    "regulatory_source": "ENSG00000114315",
                    "regulatory_target": "ENSG00000165119"
                },
                "ENSG00000182481_ENSG00000123933": {
                    "id": "ENSG00000182481_ENSG00000123933",
                    "type": null,
                    "score": null,
                    "reversable": false,
                    "correlations": {
                        "group1": 0.27128125371800993
                    },
                    "regulatory_source": "ENSG00000123933",
                    "regulatory_target": "ENSG00000182481"
                },
                "ENSG00000168214_ENSG00000117525": {
                    "id": "ENSG00000168214_ENSG00000117525",
                    "type": null,
                    "score": null,
                    "reversable": false,
                    "correlations": {
                        "group1": 0.33701070642107456
                    },
                    "regulatory_source": "ENSG00000168214",
                    "regulatory_target": "ENSG00000117525"
                },
                "ENSG00000213190_ENSG00000168214": {
                    "id": "ENSG00000213190_ENSG00000168214",
                    "type": null,
                    "score": null,
                    "reversable": false,
                    "correlations": {
                        "group1": 0.2864101801253352
                    },
                    "regulatory_source": "ENSG00000168214",
                    "regulatory_target": "ENSG00000213190"
                },
                "ENSG00000215845_ENSG00000168214": {
                    "id": "ENSG00000215845_ENSG00000168214",
                    "type": null,
                    "score": null,
                    "reversable": false,
                    "correlations": {
                        "group1": 0.33064923874457314
                    },
                    "regulatory_source": "ENSG00000168214",
                    "regulatory_target": "ENSG00000215845"
                },
                "ENSG00000168214_ENSG00000143819": {
                    "id": "ENSG00000168214_ENSG00000143819",
                    "type": null,
                    "score": null,
                    "reversable": false,
                    "correlations": {
                        "group1": 0.22329366718452107
                    },
                    "regulatory_source": "ENSG00000168214",
                    "regulatory_target": "ENSG00000143819"
                },
                "ENSG00000168214_ENSG00000143702": {
                    "id": "ENSG00000168214_ENSG00000143702",
                    "type": null,
                    "score": null,
                    "reversable": false,
                    "correlations": {
                        "group1": 0.46186539451754965
                    },
                    "regulatory_source": "ENSG00000168214",
                    "regulatory_target": "ENSG00000143702"
                },
                "ENSG00000168214_ENSG00000118640": {
                    "id": "ENSG00000168214_ENSG00000118640",
                    "type": null,
                    "score": null,
                    "reversable": false,
                    "correlations": {
                        "group1": 0.23111873741735692
                    },
                    "regulatory_source": "ENSG00000168214",
                    "regulatory_target": "ENSG00000118640"
                },
                "ENSG00000168214_ENSG00000068615": {
                    "id": "ENSG00000168214_ENSG00000068615",
                    "type": null,
                    "score": null,
                    "reversable": false,
                    "correlations": {
                        "group1": 0.2521064783228696
                    },
                    "regulatory_source": "ENSG00000168214",
                    "regulatory_target": "ENSG00000068615"
                },
                "ENSG00000168214_ENSG00000072832": {
                    "id": "ENSG00000168214_ENSG00000072832",
                    "type": null,
                    "score": null,
                    "reversable": false,
                    "correlations": {
                        "group1": 0.24483117814144958
                    },
                    "regulatory_source": "ENSG00000168214",
                    "regulatory_target": "ENSG00000072832"
                },
                "ENSG00000168214_ENSG00000145335": {
                    "id": "ENSG00000168214_ENSG00000145335",
                    "type": null,
                    "score": null,
                    "reversable": false,
                    "correlations": {
                        "group1": 0.33466278927766807
                    },
                    "regulatory_source": "ENSG00000168214",
                    "regulatory_target": "ENSG00000145335"
                },
                "ENSG00000176788_ENSG00000168214": {
                    "id": "ENSG00000176788_ENSG00000168214",
                    "type": null,
                    "score": null,
                    "reversable": false,
                    "correlations": {
                        "group1": 0.3629733614688655
                    },
                    "regulatory_source": "ENSG00000168214",
                    "regulatory_target": "ENSG00000176788"
                },
                "ENSG00000168214_ENSG00000112972": {
                    "id": "ENSG00000168214_ENSG00000112972",
                    "type": null,
                    "score": null,
                    "reversable": false,
                    "correlations": {
                        "group1": 0.3661084830481079
                    },
                    "regulatory_source": "ENSG00000168214",
                    "regulatory_target": "ENSG00000112972"
                },
                "ENSG00000168214_ENSG00000016082": {
                    "id": "ENSG00000168214_ENSG00000016082",
                    "type": null,
                    "score": null,
                    "reversable": false,
                    "correlations": {
                        "group1": 0.29650698455089625
                    },
                    "regulatory_source": "ENSG00000168214",
                    "regulatory_target": "ENSG00000016082"
                },
                "ENSG00000168214_ENSG00000131711": {
                    "id": "ENSG00000168214_ENSG00000131711",
                    "type": null,
                    "score": null,
                    "reversable": false,
                    "correlations": {
                        "group1": 0.3507475113637834
                    },
                    "regulatory_source": "ENSG00000168214",
                    "regulatory_target": "ENSG00000131711"
                },
                "ENSG00000168214_ENSG00000122012": {
                    "id": "ENSG00000168214_ENSG00000122012",
                    "type": null,
                    "score": null,
                    "reversable": false,
                    "correlations": {
                        "group1": 0.3956376620380914
                    },
                    "regulatory_source": "ENSG00000168214",
                    "regulatory_target": "ENSG00000122012"
                },
                "ENSG00000170091_ENSG00000168214": {
                    "id": "ENSG00000170091_ENSG00000168214",
                    "type": null,
                    "score": null,
                    "reversable": false,
                    "correlations": {
                        "group1": 0.30371080698696684
                    },
                    "regulatory_source": "ENSG00000168214",
                    "regulatory_target": "ENSG00000170091"
                },
                "ENSG00000168214_ENSG00000137267": {
                    "id": "ENSG00000168214_ENSG00000137267",
                    "type": null,
                    "score": null,
                    "reversable": false,
                    "correlations": {
                        "group1": 0.418338098681086
                    },
                    "regulatory_source": "ENSG00000168214",
                    "regulatory_target": "ENSG00000137267"
                },
                "ENSG00000168214_ENSG00000137285": {
                    "id": "ENSG00000168214_ENSG00000137285",
                    "type": null,
                    "score": null,
                    "reversable": false,
                    "correlations": {
                        "group1": 0.26605510850648495
                    },
                    "regulatory_source": "ENSG00000168214",
                    "regulatory_target": "ENSG00000137285"
                },
                "ENSG00000213760_ENSG00000168214": {
                    "id": "ENSG00000213760_ENSG00000168214",
                    "type": null,
                    "score": null,
                    "reversable": false,
                    "correlations": {
                        "group1": 0.31124261158147065
                    },
                    "regulatory_source": "ENSG00000168214",
                    "regulatory_target": "ENSG00000213760"
                },
                "ENSG00000168214_ENSG00000120437": {
                    "id": "ENSG00000168214_ENSG00000120437",
                    "type": null,
                    "score": null,
                    "reversable": false,
                    "correlations": {
                        "group1": 0.3216504771568979
                    },
                    "regulatory_source": "ENSG00000168214",
                    "regulatory_target": "ENSG00000120437"
                },
                "ENSG00000168214_ENSG00000075618": {
                    "id": "ENSG00000168214_ENSG00000075618",
                    "type": null,
                    "score": null,
                    "reversable": false,
                    "correlations": {
                        "group1": 0.2707555935740787
                    },
                    "regulatory_source": "ENSG00000168214",
                    "regulatory_target": "ENSG00000075618"
                },
                "ENSG00000168214_ENSG00000165215": {
                    "id": "ENSG00000168214_ENSG00000165215",
                    "type": null,
                    "score": null,
                    "reversable": false,
                    "correlations": {
                        "group1": 0.3639841499525275
                    },
                    "regulatory_source": "ENSG00000168214",
                    "regulatory_target": "ENSG00000165215"
                },
                "ENSG00000168214_ENSG00000105784": {
                    "id": "ENSG00000168214_ENSG00000105784",
                    "type": null,
                    "score": null,
                    "reversable": false,
                    "correlations": {
                        "group1": 0.2330879498268486
                    },
                    "regulatory_source": "ENSG00000168214",
                    "regulatory_target": "ENSG00000105784"
                },
                "ENSG00000221866_ENSG00000168214": {
                    "id": "ENSG00000221866_ENSG00000168214",
                    "type": null,
                    "score": null,
                    "reversable": false,
                    "correlations": {
                        "group1": 0.26837176912178123
                    },
                    "regulatory_source": "ENSG00000168214",
                    "regulatory_target": "ENSG00000221866"
                },
                "ENSG00000168214_ENSG00000104722": {
                    "id": "ENSG00000168214_ENSG00000104722",
                    "type": null,
                    "score": null,
                    "reversable": false,
                    "correlations": {
                        "group1": 0.2609390322870219
                    },
                    "regulatory_source": "ENSG00000168214",
                    "regulatory_target": "ENSG00000104722"
                },
                "ENSG00000168214_ENSG00000092964": {
                    "id": "ENSG00000168214_ENSG00000092964",
                    "type": null,
                    "score": null,
                    "reversable": false,
                    "correlations": {
                        "group1": 0.3600720542211376
                    },
                    "regulatory_source": "ENSG00000168214",
                    "regulatory_target": "ENSG00000092964"
                },
                "ENSG00000168214_ENSG00000121039": {
                    "id": "ENSG00000168214_ENSG00000121039",
                    "type": null,
                    "score": null,
                    "reversable": false,
                    "correlations": {
                        "group1": 0.30201478675118104
                    },
                    "regulatory_source": "ENSG00000168214",
                    "regulatory_target": "ENSG00000121039"
                },
                "ENSG00000177459_ENSG00000168214": {
                    "id": "ENSG00000177459_ENSG00000168214",
                    "type": null,
                    "score": null,
                    "reversable": false,
                    "correlations": {
                        "group1": 0.2430818765366629
                    },
                    "regulatory_source": "ENSG00000168214",
                    "regulatory_target": "ENSG00000177459"
                },
                "ENSG00000168214_ENSG00000107105": {
                    "id": "ENSG00000168214_ENSG00000107105",
                    "type": null,
                    "score": null,
                    "reversable": false,
                    "correlations": {
                        "group1": 0.3121055423083746
                    },
                    "regulatory_source": "ENSG00000168214",
                    "regulatory_target": "ENSG00000107105"
                },
                "ENSG00000168214_ENSG00000107130": {
                    "id": "ENSG00000168214_ENSG00000107130",
                    "type": null,
                    "score": null,
                    "reversable": false,
                    "correlations": {
                        "group1": 0.32506659100518287
                    },
                    "regulatory_source": "ENSG00000168214",
                    "regulatory_target": "ENSG00000107130"
                },
                "ENSG00000168214_ENSG00000152558": {
                    "id": "ENSG00000168214_ENSG00000152558",
                    "type": null,
                    "score": null,
                    "reversable": false,
                    "correlations": {
                        "group1": 0.303281704196725
                    },
                    "regulatory_source": "ENSG00000168214",
                    "regulatory_target": "ENSG00000152558"
                },
                "ENSG00000168214_ENSG00000149557": {
                    "id": "ENSG00000168214_ENSG00000149557",
                    "type": null,
                    "score": null,
                    "reversable": false,
                    "correlations": {
                        "group1": 0.3794206793450959
                    },
                    "regulatory_source": "ENSG00000168214",
                    "regulatory_target": "ENSG00000149557"
                },
                "ENSG00000168214_ENSG00000148516": {
                    "id": "ENSG00000168214_ENSG00000148516",
                    "type": null,
                    "score": null,
                    "reversable": false,
                    "correlations": {
                        "group1": 0.3099243115344219
                    },
                    "regulatory_source": "ENSG00000168214",
                    "regulatory_target": "ENSG00000148516"
                },
                "ENSG00000168214_ENSG00000099194": {
                    "id": "ENSG00000168214_ENSG00000099194",
                    "type": null,
                    "score": null,
                    "reversable": false,
                    "correlations": {
                        "group1": 0.34745325620263323
                    },
                    "regulatory_source": "ENSG00000168214",
                    "regulatory_target": "ENSG00000099194"
                },
                "ENSG00000168214_ENSG00000060982": {
                    "id": "ENSG00000168214_ENSG00000060982",
                    "type": null,
                    "score": null,
                    "reversable": false,
                    "correlations": {
                        "group1": 0.3221494350194948
                    },
                    "regulatory_source": "ENSG00000168214",
                    "regulatory_target": "ENSG00000060982"
                },
                "ENSG00000168214_ENSG00000123416": {
                    "id": "ENSG00000168214_ENSG00000123416",
                    "type": null,
                    "score": null,
                    "reversable": false,
                    "correlations": {
                        "group1": 0.3810105229957918
                    },
                    "regulatory_source": "ENSG00000168214",
                    "regulatory_target": "ENSG00000123416"
                },
                "ENSG00000168214_ENSG00000167552": {
                    "id": "ENSG00000168214_ENSG00000167552",
                    "type": null,
                    "score": null,
                    "reversable": false,
                    "correlations": {
                        "group1": 0.36970676421093274
                    },
                    "regulatory_source": "ENSG00000168214",
                    "regulatory_target": "ENSG00000167552"
                },
                "ENSG00000168214_ENSG00000139970": {
                    "id": "ENSG00000168214_ENSG00000139970",
                    "type": null,
                    "score": null,
                    "reversable": false,
                    "correlations": {
                        "group1": 0.36194982372089274
                    },
                    "regulatory_source": "ENSG00000168214",
                    "regulatory_target": "ENSG00000139970"
                },
                "ENSG00000169783_ENSG00000168214": {
                    "id": "ENSG00000169783_ENSG00000168214",
                    "type": null,
                    "score": null,
                    "reversable": false,
                    "correlations": {
                        "group1": 0.22362181605639592
                    },
                    "regulatory_source": "ENSG00000168214",
                    "regulatory_target": "ENSG00000169783"
                },
                "ENSG00000168214_ENSG00000087258": {
                    "id": "ENSG00000168214_ENSG00000087258",
                    "type": null,
                    "score": null,
                    "reversable": false,
                    "correlations": {
                        "group1": 0.33649691572433393
                    },
                    "regulatory_source": "ENSG00000168214",
                    "regulatory_target": "ENSG00000087258"
                },
                "ENSG00000168214_ENSG00000030582": {
                    "id": "ENSG00000168214_ENSG00000030582",
                    "type": null,
                    "score": null,
                    "reversable": false,
                    "correlations": {
                        "group1": 0.3545655933815001
                    },
                    "regulatory_source": "ENSG00000168214",
                    "regulatory_target": "ENSG00000030582"
                },
                "ENSG00000168214_ENSG00000108679": {
                    "id": "ENSG00000168214_ENSG00000108679",
                    "type": null,
                    "score": null,
                    "reversable": false,
                    "correlations": {
                        "group1": 0.24797216446336767
                    },
                    "regulatory_source": "ENSG00000168214",
                    "regulatory_target": "ENSG00000108679"
                },
                "ENSG00000168214_ENSG00000104833": {
                    "id": "ENSG00000168214_ENSG00000104833",
                    "type": null,
                    "score": null,
                    "reversable": false,
                    "correlations": {
                        "group1": 0.41847412369085657
                    },
                    "regulatory_source": "ENSG00000168214",
                    "regulatory_target": "ENSG00000104833"
                },
                "ENSG00000196361_ENSG00000168214": {
                    "id": "ENSG00000196361_ENSG00000168214",
                    "type": null,
                    "score": null,
                    "reversable": false,
                    "correlations": {
                        "group1": 0.3064226418241672
                    },
                    "regulatory_source": "ENSG00000168214",
                    "regulatory_target": "ENSG00000196361"
                },
                "ENSG00000168214_ENSG00000100219": {
                    "id": "ENSG00000168214_ENSG00000100219",
                    "type": null,
                    "score": null,
                    "reversable": false,
                    "correlations": {
                        "group1": 0.20161640251612975
                    },
                    "regulatory_source": "ENSG00000168214",
                    "regulatory_target": "ENSG00000100219"
                },
                "ENSG00000168214_ENSG00000142156": {
                    "id": "ENSG00000168214_ENSG00000142156",
                    "type": null,
                    "score": null,
                    "reversable": false,
                    "correlations": {
                        "group1": 0.2848069228889077
                    },
                    "regulatory_source": "ENSG00000168214",
                    "regulatory_target": "ENSG00000142156"
                },
                "ENSG00000198712_ENSG00000168214": {
                    "id": "ENSG00000198712_ENSG00000168214",
                    "type": null,
                    "score": null,
                    "reversable": false,
                    "correlations": {
                        "group1": 0.30307888987095805
                    },
                    "regulatory_source": "ENSG00000168214",
                    "regulatory_target": "ENSG00000198712"
                },
                "ENSG00000198727_ENSG00000168214": {
                    "id": "ENSG00000198727_ENSG00000168214",
                    "type": null,
                    "score": null,
                    "reversable": false,
                    "correlations": {
                        "group1": 0.30445508251953013
                    },
                    "regulatory_source": "ENSG00000168214",
                    "regulatory_target": "ENSG00000198727"
                },
                "ENSG00000142676_ENSG00000109132": {
                    "id": "ENSG00000142676_ENSG00000109132",
                    "type": null,
                    "score": null,
                    "reversable": false,
                    "correlations": {
                        "group1": 0.28969468391457587
                    },
                    "regulatory_source": "ENSG00000109132",
                    "regulatory_target": "ENSG00000142676"
                },
                "ENSG00000109132_ENSG00000065978": {
                    "id": "ENSG00000109132_ENSG00000065978",
                    "type": null,
                    "score": null,
                    "reversable": false,
                    "correlations": {
                        "group1": 0.37492122492856106
                    },
                    "regulatory_source": "ENSG00000109132",
                    "regulatory_target": "ENSG00000065978"
                },
                "ENSG00000162374_ENSG00000109132": {
                    "id": "ENSG00000162374_ENSG00000109132",
                    "type": null,
                    "score": null,
                    "reversable": false,
                    "correlations": {
                        "group1": 0.42425625433581376
                    },
                    "regulatory_source": "ENSG00000109132",
                    "regulatory_target": "ENSG00000162374"
                },
                "ENSG00000116489_ENSG00000109132": {
                    "id": "ENSG00000116489_ENSG00000109132",
                    "type": null,
                    "score": null,
                    "reversable": false,
                    "correlations": {
                        "group1": 0.20969290068404978
                    },
                    "regulatory_source": "ENSG00000109132",
                    "regulatory_target": "ENSG00000116489"
                },
                "ENSG00000159377_ENSG00000109132": {
                    "id": "ENSG00000159377_ENSG00000109132",
                    "type": null,
                    "score": null,
                    "reversable": false,
                    "correlations": {
                        "group1": 0.2418204366090331
                    },
                    "regulatory_source": "ENSG00000109132",
                    "regulatory_target": "ENSG00000159377"
                },
                "ENSG00000160752_ENSG00000109132": {
                    "id": "ENSG00000160752_ENSG00000109132",
                    "type": null,
                    "score": null,
                    "reversable": false,
                    "correlations": {
                        "group1": 0.2009459888231463
                    },
                    "regulatory_source": "ENSG00000109132",
                    "regulatory_target": "ENSG00000160752"
                },
                "ENSG00000116586_ENSG00000109132": {
                    "id": "ENSG00000116586_ENSG00000109132",
                    "type": null,
                    "score": null,
                    "reversable": false,
                    "correlations": {
                        "group1": 0.23431842077011347
                    },
                    "regulatory_source": "ENSG00000109132",
                    "regulatory_target": "ENSG00000116586"
                },
                "ENSG00000163468_ENSG00000109132": {
                    "id": "ENSG00000163468_ENSG00000109132",
                    "type": null,
                    "score": null,
                    "reversable": false,
                    "correlations": {
                        "group1": 0.29675675560933507
                    },
                    "regulatory_source": "ENSG00000109132",
                    "regulatory_target": "ENSG00000163468"
                },
                "ENSG00000143222_ENSG00000109132": {
                    "id": "ENSG00000143222_ENSG00000109132",
                    "type": null,
                    "score": null,
                    "reversable": false,
                    "correlations": {
                        "group1": 0.3499085007685454
                    },
                    "regulatory_source": "ENSG00000109132",
                    "regulatory_target": "ENSG00000143222"
                },
                "ENSG00000143198_ENSG00000109132": {
                    "id": "ENSG00000143198_ENSG00000109132",
                    "type": null,
                    "score": null,
                    "reversable": false,
                    "correlations": {
                        "group1": 0.3897575593949988
                    },
                    "regulatory_source": "ENSG00000109132",
                    "regulatory_target": "ENSG00000143198"
                },
                "ENSG00000143153_ENSG00000109132": {
                    "id": "ENSG00000143153_ENSG00000109132",
                    "type": null,
                    "score": null,
                    "reversable": false,
                    "correlations": {
                        "group1": 0.328548351868941
                    },
                    "regulatory_source": "ENSG00000109132",
                    "regulatory_target": "ENSG00000143153"
                },
                "ENSG00000116161_ENSG00000109132": {
                    "id": "ENSG00000116161_ENSG00000109132",
                    "type": null,
                    "score": null,
                    "reversable": false,
                    "correlations": {
                        "group1": 0.2802537786098006
                    },
                    "regulatory_source": "ENSG00000109132",
                    "regulatory_target": "ENSG00000116161"
                },
                "ENSG00000162704_ENSG00000109132": {
                    "id": "ENSG00000162704_ENSG00000109132",
                    "type": null,
                    "score": null,
                    "reversable": false,
                    "correlations": {
                        "group1": 0.29296710589195474
                    },
                    "regulatory_source": "ENSG00000109132",
                    "regulatory_target": "ENSG00000162704"
                },
                "ENSG00000109132_ENSG00000077152": {
                    "id": "ENSG00000109132_ENSG00000077152",
                    "type": null,
                    "score": null,
                    "reversable": false,
                    "correlations": {
                        "group1": 0.24832592077613885
                    },
                    "regulatory_source": "ENSG00000109132",
                    "regulatory_target": "ENSG00000077152"
                },
                "ENSG00000115226_ENSG00000109132": {
                    "id": "ENSG00000115226_ENSG00000109132",
                    "type": null,
                    "score": null,
                    "reversable": false,
                    "correlations": {
                        "group1": 0.39986420754614516
                    },
                    "regulatory_source": "ENSG00000109132",
                    "regulatory_target": "ENSG00000115226"
                },
                "ENSG00000143933_ENSG00000109132": {
                    "id": "ENSG00000143933_ENSG00000109132",
                    "type": null,
                    "score": null,
                    "reversable": false,
                    "correlations": {
                        "group1": 0.4531332381077309
                    },
                    "regulatory_source": "ENSG00000109132",
                    "regulatory_target": "ENSG00000143933"
                },
                "ENSG00000109132_ENSG00000014641": {
                    "id": "ENSG00000109132_ENSG00000014641",
                    "type": null,
                    "score": null,
                    "reversable": false,
                    "correlations": {
                        "group1": 0.3114719736059884
                    },
                    "regulatory_source": "ENSG00000109132",
                    "regulatory_target": "ENSG00000014641"
                },
                "ENSG00000197223_ENSG00000109132": {
                    "id": "ENSG00000197223_ENSG00000109132",
                    "type": null,
                    "score": null,
                    "reversable": false,
                    "correlations": {
                        "group1": 0.26712123124390336
                    },
                    "regulatory_source": "ENSG00000109132",
                    "regulatory_target": "ENSG00000197223"
                },
                "ENSG00000196504_ENSG00000109132": {
                    "id": "ENSG00000196504_ENSG00000109132",
                    "type": null,
                    "score": null,
                    "reversable": false,
                    "correlations": {
                        "group1": 0.3158953459659423
                    },
                    "regulatory_source": "ENSG00000109132",
                    "regulatory_target": "ENSG00000196504"
                },
                "ENSG00000138430_ENSG00000109132": {
                    "id": "ENSG00000138430_ENSG00000109132",
                    "type": null,
                    "score": null,
                    "reversable": false,
                    "correlations": {
                        "group1": 0.28988294736678305
                    },
                    "regulatory_source": "ENSG00000109132",
                    "regulatory_target": "ENSG00000138430"
                },
                "ENSG00000170035_ENSG00000109132": {
                    "id": "ENSG00000170035_ENSG00000109132",
                    "type": null,
                    "score": null,
                    "reversable": false,
                    "correlations": {
                        "group1": 0.24197320249816717
                    },
                    "regulatory_source": "ENSG00000109132",
                    "regulatory_target": "ENSG00000170035"
                },
                "ENSG00000163466_ENSG00000109132": {
                    "id": "ENSG00000163466_ENSG00000109132",
                    "type": null,
                    "score": null,
                    "reversable": false,
                    "correlations": {
                        "group1": 0.3254791291263796
                    },
                    "regulatory_source": "ENSG00000109132",
                    "regulatory_target": "ENSG00000163466"
                },
                "ENSG00000123983_ENSG00000109132": {
                    "id": "ENSG00000123983_ENSG00000109132",
                    "type": null,
                    "score": null,
                    "reversable": false,
                    "correlations": {
                        "group1": 0.26417460608509064
                    },
                    "regulatory_source": "ENSG00000109132",
                    "regulatory_target": "ENSG00000123983"
                },
                "ENSG00000198612_ENSG00000109132": {
                    "id": "ENSG00000198612_ENSG00000109132",
                    "type": null,
                    "score": null,
                    "reversable": false,
                    "correlations": {
                        "group1": 0.2751958962150345
                    },
                    "regulatory_source": "ENSG00000109132",
                    "regulatory_target": "ENSG00000198612"
                },
                "ENSG00000144713_ENSG00000109132": {
                    "id": "ENSG00000144713_ENSG00000109132",
                    "type": null,
                    "score": null,
                    "reversable": false,
                    "correlations": {
                        "group1": 0.2389954916409169
                    },
                    "regulatory_source": "ENSG00000109132",
                    "regulatory_target": "ENSG00000144713"
                },
                "ENSG00000144642_ENSG00000109132": {
                    "id": "ENSG00000144642_ENSG00000109132",
                    "type": null,
                    "score": null,
                    "reversable": false,
                    "correlations": {
                        "group1": 0.47886533874075077
                    },
                    "regulatory_source": "ENSG00000109132",
                    "regulatory_target": "ENSG00000144642"
                },
                "ENSG00000170017_ENSG00000109132": {
                    "id": "ENSG00000170017_ENSG00000109132",
                    "type": null,
                    "score": null,
                    "reversable": false,
                    "correlations": {
                        "group1": 0.327393051012417
                    },
                    "regulatory_source": "ENSG00000109132",
                    "regulatory_target": "ENSG00000170017"
                },
                "ENSG00000172020_ENSG00000109132": {
                    "id": "ENSG00000172020_ENSG00000109132",
                    "type": null,
                    "score": null,
                    "reversable": false,
                    "correlations": {
                        "group1": 0.36048517679284653
                    },
                    "regulatory_source": "ENSG00000109132",
                    "regulatory_target": "ENSG00000172020"
                },
                "ENSG00000109132_ENSG00000017260": {
                    "id": "ENSG00000109132_ENSG00000017260",
                    "type": null,
                    "score": null,
                    "reversable": false,
                    "correlations": {
                        "group1": 0.2577309738156273
                    },
                    "regulatory_source": "ENSG00000109132",
                    "regulatory_target": "ENSG00000017260"
                },
                "ENSG00000114125_ENSG00000109132": {
                    "id": "ENSG00000114125_ENSG00000109132",
                    "type": null,
                    "score": null,
                    "reversable": false,
                    "correlations": {
                        "group1": 0.3414227462509477
                    },
                    "regulatory_source": "ENSG00000109132",
                    "regulatory_target": "ENSG00000114125"
                },
                "ENSG00000109132_ENSG00000069849": {
                    "id": "ENSG00000109132_ENSG00000069849",
                    "type": null,
                    "score": null,
                    "reversable": false,
                    "correlations": {
                        "group1": 0.22290155160107697
                    },
                    "regulatory_source": "ENSG00000109132",
                    "regulatory_target": "ENSG00000069849"
                },
                "ENSG00000136521_ENSG00000109132": {
                    "id": "ENSG00000136521_ENSG00000109132",
                    "type": null,
                    "score": null,
                    "reversable": false,
                    "correlations": {
                        "group1": 0.21085928260000214
                    },
                    "regulatory_source": "ENSG00000109132",
                    "regulatory_target": "ENSG00000136521"
                },
                "ENSG00000161203_ENSG00000109132": {
                    "id": "ENSG00000161203_ENSG00000109132",
                    "type": null,
                    "score": null,
                    "reversable": false,
                    "correlations": {
                        "group1": 0.22462818953038738
                    },
                    "regulatory_source": "ENSG00000109132",
                    "regulatory_target": "ENSG00000161203"
                },
                "ENSG00000156976_ENSG00000109132": {
                    "id": "ENSG00000156976_ENSG00000109132",
                    "type": null,
                    "score": null,
                    "reversable": false,
                    "correlations": {
                        "group1": 0.2018550529649126
                    },
                    "regulatory_source": "ENSG00000109132",
                    "regulatory_target": "ENSG00000156976"
                },
                "ENSG00000154277_ENSG00000109132": {
                    "id": "ENSG00000154277_ENSG00000109132",
                    "type": null,
                    "score": null,
                    "reversable": false,
                    "correlations": {
                        "group1": 0.4146400484003803
                    },
                    "regulatory_source": "ENSG00000109132",
                    "regulatory_target": "ENSG00000154277"
                },
                "ENSG00000163319_ENSG00000109132": {
                    "id": "ENSG00000163319_ENSG00000109132",
                    "type": null,
                    "score": null,
                    "reversable": false,
                    "correlations": {
                        "group1": 0.22029451718024687
                    },
                    "regulatory_source": "ENSG00000109132",
                    "regulatory_target": "ENSG00000163319"
                },
                "ENSG00000109332_ENSG00000109132": {
                    "id": "ENSG00000109332_ENSG00000109132",
                    "type": null,
                    "score": null,
                    "reversable": false,
                    "correlations": {
                        "group1": 0.26383007757213933
                    },
                    "regulatory_source": "ENSG00000109132",
                    "regulatory_target": "ENSG00000109332"
                },
                "ENSG00000145362_ENSG00000109132": {
                    "id": "ENSG00000145362_ENSG00000109132",
                    "type": null,
                    "score": null,
                    "reversable": false,
                    "correlations": {
                        "group1": 0.22288823700583474
                    },
                    "regulatory_source": "ENSG00000109132",
                    "regulatory_target": "ENSG00000145362"
                },
                "ENSG00000164167_ENSG00000109132": {
                    "id": "ENSG00000164167_ENSG00000109132",
                    "type": null,
                    "score": null,
                    "reversable": false,
                    "correlations": {
                        "group1": 0.27084290124385574
                    },
                    "regulatory_source": "ENSG00000109132",
                    "regulatory_target": "ENSG00000164167"
                },
                "ENSG00000109472_ENSG00000109132": {
                    "id": "ENSG00000109472_ENSG00000109132",
                    "type": null,
                    "score": null,
                    "reversable": false,
                    "correlations": {
                        "group1": 0.334011518619376
                    },
                    "regulatory_source": "ENSG00000109132",
                    "regulatory_target": "ENSG00000109472"
                },
                "ENSG00000113387_ENSG00000109132": {
                    "id": "ENSG00000113387_ENSG00000109132",
                    "type": null,
                    "score": null,
                    "reversable": false,
                    "correlations": {
                        "group1": 0.2485531051607672
                    },
                    "regulatory_source": "ENSG00000109132",
                    "regulatory_target": "ENSG00000113387"
                },
                "ENSG00000109132_ENSG00000016082": {
                    "id": "ENSG00000109132_ENSG00000016082",
                    "type": null,
                    "score": null,
                    "reversable": false,
                    "correlations": {
                        "group1": 0.4081217622507357
                    },
                    "regulatory_source": "ENSG00000109132",
                    "regulatory_target": "ENSG00000016082"
                },
                "ENSG00000164258_ENSG00000109132": {
                    "id": "ENSG00000164258_ENSG00000109132",
                    "type": null,
                    "score": null,
                    "reversable": false,
                    "correlations": {
                        "group1": 0.29312620332611733
                    },
                    "regulatory_source": "ENSG00000109132",
                    "regulatory_target": "ENSG00000164258"
                },
                "ENSG00000145741_ENSG00000109132": {
                    "id": "ENSG00000145741_ENSG00000109132",
                    "type": null,
                    "score": null,
                    "reversable": false,
                    "correlations": {
                        "group1": 0.31829084261552504
                    },
                    "regulatory_source": "ENSG00000109132",
                    "regulatory_target": "ENSG00000145741"
                },
                "ENSG00000164346_ENSG00000109132": {
                    "id": "ENSG00000164346_ENSG00000109132",
                    "type": null,
                    "score": null,
                    "reversable": false,
                    "correlations": {
                        "group1": 0.31501367707282624
                    },
                    "regulatory_source": "ENSG00000109132",
                    "regulatory_target": "ENSG00000164346"
                },
                "ENSG00000122012_ENSG00000109132": {
                    "id": "ENSG00000122012_ENSG00000109132",
                    "type": null,
                    "score": null,
                    "reversable": false,
                    "correlations": {
                        "group1": 0.2759118525050038
                    },
                    "regulatory_source": "ENSG00000109132",
                    "regulatory_target": "ENSG00000122012"
                },
                "ENSG00000127184_ENSG00000109132": {
                    "id": "ENSG00000127184_ENSG00000109132",
                    "type": null,
                    "score": null,
                    "reversable": false,
                    "correlations": {
                        "group1": 0.35656372616124776
                    },
                    "regulatory_source": "ENSG00000109132",
                    "regulatory_target": "ENSG00000127184"
                },
                "ENSG00000145725_ENSG00000109132": {
                    "id": "ENSG00000145725_ENSG00000109132",
                    "type": null,
                    "score": null,
                    "reversable": false,
                    "correlations": {
                        "group1": 0.43309223486132303
                    },
                    "regulatory_source": "ENSG00000109132",
                    "regulatory_target": "ENSG00000145725"
                },
                "ENSG00000134986_ENSG00000109132": {
                    "id": "ENSG00000134986_ENSG00000109132",
                    "type": null,
                    "score": null,
                    "reversable": false,
                    "correlations": {
                        "group1": 0.2617391270091852
                    },
                    "regulatory_source": "ENSG00000109132",
                    "regulatory_target": "ENSG00000134986"
                },
                "ENSG00000145782_ENSG00000109132": {
                    "id": "ENSG00000145782_ENSG00000109132",
                    "type": null,
                    "score": null,
                    "reversable": false,
                    "correlations": {
                        "group1": 0.2671403021931284
                    },
                    "regulatory_source": "ENSG00000109132",
                    "regulatory_target": "ENSG00000145782"
                },
                "ENSG00000113558_ENSG00000109132": {
                    "id": "ENSG00000113558_ENSG00000109132",
                    "type": null,
                    "score": null,
                    "reversable": false,
                    "correlations": {
                        "group1": 0.2418020396792348
                    },
                    "regulatory_source": "ENSG00000109132",
                    "regulatory_target": "ENSG00000113558"
                },
                "ENSG00000113575_ENSG00000109132": {
                    "id": "ENSG00000113575_ENSG00000109132",
                    "type": null,
                    "score": null,
                    "reversable": false,
                    "correlations": {
                        "group1": 0.2209940284254144
                    },
                    "regulatory_source": "ENSG00000109132",
                    "regulatory_target": "ENSG00000113575"
                },
                "ENSG00000119048_ENSG00000109132": {
                    "id": "ENSG00000119048_ENSG00000109132",
                    "type": null,
                    "score": null,
                    "reversable": false,
                    "correlations": {
                        "group1": 0.21863528197840643
                    },
                    "regulatory_source": "ENSG00000109132",
                    "regulatory_target": "ENSG00000119048"
                },
                "ENSG00000113013_ENSG00000109132": {
                    "id": "ENSG00000113013_ENSG00000109132",
                    "type": null,
                    "score": null,
                    "reversable": false,
                    "correlations": {
                        "group1": 0.36043524760611223
                    },
                    "regulatory_source": "ENSG00000109132",
                    "regulatory_target": "ENSG00000113013"
                },
                "ENSG00000170445_ENSG00000109132": {
                    "id": "ENSG00000170445_ENSG00000109132",
                    "type": null,
                    "score": null,
                    "reversable": false,
                    "correlations": {
                        "group1": 0.26520387629097947
                    },
                    "regulatory_source": "ENSG00000109132",
                    "regulatory_target": "ENSG00000170445"
                },
                "ENSG00000164587_ENSG00000109132": {
                    "id": "ENSG00000164587_ENSG00000109132",
                    "type": null,
                    "score": null,
                    "reversable": false,
                    "correlations": {
                        "group1": 0.22085033801993909
                    },
                    "regulatory_source": "ENSG00000109132",
                    "regulatory_target": "ENSG00000164587"
                },
                "ENSG00000113742_ENSG00000109132": {
                    "id": "ENSG00000113742_ENSG00000109132",
                    "type": null,
                    "score": null,
                    "reversable": false,
                    "correlations": {
                        "group1": 0.21006300572146538
                    },
                    "regulatory_source": "ENSG00000109132",
                    "regulatory_target": "ENSG00000113742"
                },
                "ENSG00000137285_ENSG00000109132": {
                    "id": "ENSG00000137285_ENSG00000109132",
                    "type": null,
                    "score": null,
                    "reversable": false,
                    "correlations": {
                        "group1": 0.25974965810733647
                    },
                    "regulatory_source": "ENSG00000109132",
                    "regulatory_target": "ENSG00000137285"
                },
                "ENSG00000213760_ENSG00000109132": {
                    "id": "ENSG00000213760_ENSG00000109132",
                    "type": null,
                    "score": null,
                    "reversable": false,
                    "correlations": {
                        "group1": 0.4109348236497988
                    },
                    "regulatory_source": "ENSG00000109132",
                    "regulatory_target": "ENSG00000213760"
                },
                "ENSG00000204310_ENSG00000109132": {
                    "id": "ENSG00000204310_ENSG00000109132",
                    "type": null,
                    "score": null,
                    "reversable": false,
                    "correlations": {
                        "group1": 0.22035493143377044
                    },
                    "regulatory_source": "ENSG00000109132",
                    "regulatory_target": "ENSG00000204310"
                },
                "ENSG00000231500_ENSG00000109132": {
                    "id": "ENSG00000231500_ENSG00000109132",
                    "type": null,
                    "score": null,
                    "reversable": false,
                    "correlations": {
                        "group1": 0.23011327443956034
                    },
                    "regulatory_source": "ENSG00000109132",
                    "regulatory_target": "ENSG00000231500"
                },
                "ENSG00000137309_ENSG00000109132": {
                    "id": "ENSG00000137309_ENSG00000109132",
                    "type": null,
                    "score": null,
                    "reversable": false,
                    "correlations": {
                        "group1": 0.21871758970706645
                    },
                    "regulatory_source": "ENSG00000109132",
                    "regulatory_target": "ENSG00000137309"
                },
                "ENSG00000109132_ENSG00000096063": {
                    "id": "ENSG00000109132_ENSG00000096063",
                    "type": null,
                    "score": null,
                    "reversable": false,
                    "correlations": {
                        "group1": 0.31833137696868674
                    },
                    "regulatory_source": "ENSG00000109132",
                    "regulatory_target": "ENSG00000096063"
                },
                "ENSG00000137409_ENSG00000109132": {
                    "id": "ENSG00000137409_ENSG00000109132",
                    "type": null,
                    "score": null,
                    "reversable": false,
                    "correlations": {
                        "group1": 0.24694652421848132
                    },
                    "regulatory_source": "ENSG00000109132",
                    "regulatory_target": "ENSG00000137409"
                },
                "ENSG00000146267_ENSG00000109132": {
                    "id": "ENSG00000146267_ENSG00000109132",
                    "type": null,
                    "score": null,
                    "reversable": false,
                    "correlations": {
                        "group1": 0.24726449386250576
                    },
                    "regulatory_source": "ENSG00000109132",
                    "regulatory_target": "ENSG00000146267"
                },
                "ENSG00000277443_ENSG00000109132": {
                    "id": "ENSG00000277443_ENSG00000109132",
                    "type": null,
                    "score": null,
                    "reversable": false,
                    "correlations": {
                        "group1": 0.2602665395397412
                    },
                    "regulatory_source": "ENSG00000109132",
                    "regulatory_target": "ENSG00000277443"
                },
                "ENSG00000111906_ENSG00000109132": {
                    "id": "ENSG00000111906_ENSG00000109132",
                    "type": null,
                    "score": null,
                    "reversable": false,
                    "correlations": {
                        "group1": 0.2889266412355538
                    },
                    "regulatory_source": "ENSG00000109132",
                    "regulatory_target": "ENSG00000111906"
                },
                "ENSG00000146416_ENSG00000109132": {
                    "id": "ENSG00000146416_ENSG00000109132",
                    "type": null,
                    "score": null,
                    "reversable": false,
                    "correlations": {
                        "group1": 0.3411235130121149
                    },
                    "regulatory_source": "ENSG00000109132",
                    "regulatory_target": "ENSG00000146416"
                },
                "ENSG00000120438_ENSG00000109132": {
                    "id": "ENSG00000120438_ENSG00000109132",
                    "type": null,
                    "score": null,
                    "reversable": false,
                    "correlations": {
                        "group1": 0.21183429871808873
                    },
                    "regulatory_source": "ENSG00000109132",
                    "regulatory_target": "ENSG00000120438"
                },
                "ENSG00000109132_ENSG00000086300": {
                    "id": "ENSG00000109132_ENSG00000086300",
                    "type": null,
                    "score": null,
                    "reversable": false,
                    "correlations": {
                        "group1": 0.24165154086630133
                    },
                    "regulatory_source": "ENSG00000109132",
                    "regulatory_target": "ENSG00000086300"
                },
                "ENSG00000196262_ENSG00000109132": {
                    "id": "ENSG00000196262_ENSG00000109132",
                    "type": null,
                    "score": null,
                    "reversable": false,
                    "correlations": {
                        "group1": 0.34639939469088094
                    },
                    "regulatory_source": "ENSG00000109132",
                    "regulatory_target": "ENSG00000196262"
                },
                "ENSG00000170027_ENSG00000109132": {
                    "id": "ENSG00000170027_ENSG00000109132",
                    "type": null,
                    "score": null,
                    "reversable": false,
                    "correlations": {
                        "group1": 0.2444279489884074
                    },
                    "regulatory_source": "ENSG00000109132",
                    "regulatory_target": "ENSG00000170027"
                },
                "ENSG00000109132_ENSG00000105784": {
                    "id": "ENSG00000109132_ENSG00000105784",
                    "type": null,
                    "score": null,
                    "reversable": false,
                    "correlations": {
                        "group1": 0.2979288048880823
                    },
                    "regulatory_source": "ENSG00000109132",
                    "regulatory_target": "ENSG00000105784"
                },
                "ENSG00000196937_ENSG00000109132": {
                    "id": "ENSG00000196937_ENSG00000109132",
                    "type": null,
                    "score": null,
                    "reversable": false,
                    "correlations": {
                        "group1": 0.42201658658126073
                    },
                    "regulatory_source": "ENSG00000109132",
                    "regulatory_target": "ENSG00000196937"
                },
                "ENSG00000109132_ENSG00000090266": {
                    "id": "ENSG00000109132_ENSG00000090266",
                    "type": null,
                    "score": null,
                    "reversable": false,
                    "correlations": {
                        "group1": 0.3543456252083754
                    },
                    "regulatory_source": "ENSG00000109132",
                    "regulatory_target": "ENSG00000090266"
                },
                "ENSG00000109132_ENSG00000089289": {
                    "id": "ENSG00000109132_ENSG00000089289",
                    "type": null,
                    "score": null,
                    "reversable": false,
                    "correlations": {
                        "group1": 0.4165245858127801
                    },
                    "regulatory_source": "ENSG00000109132",
                    "regulatory_target": "ENSG00000089289"
                },
                "ENSG00000131174_ENSG00000109132": {
                    "id": "ENSG00000131174_ENSG00000109132",
                    "type": null,
                    "score": null,
                    "reversable": false,
                    "correlations": {
                        "group1": 0.3502498448135819
                    },
                    "regulatory_source": "ENSG00000109132",
                    "regulatory_target": "ENSG00000131174"
                },
                "ENSG00000133169_ENSG00000109132": {
                    "id": "ENSG00000133169_ENSG00000109132",
                    "type": null,
                    "score": null,
                    "reversable": false,
                    "correlations": {
                        "group1": 0.31507881107597385
                    },
                    "regulatory_source": "ENSG00000109132",
                    "regulatory_target": "ENSG00000133169"
                },
                "ENSG00000203930_ENSG00000109132": {
                    "id": "ENSG00000203930_ENSG00000109132",
                    "type": null,
                    "score": null,
                    "reversable": false,
                    "correlations": {
                        "group1": 0.23148180256406417
                    },
                    "regulatory_source": "ENSG00000109132",
                    "regulatory_target": "ENSG00000203930"
                },
                "ENSG00000164741_ENSG00000109132": {
                    "id": "ENSG00000164741_ENSG00000109132",
                    "type": null,
                    "score": null,
                    "reversable": false,
                    "correlations": {
                        "group1": 0.4447658953344236
                    },
                    "regulatory_source": "ENSG00000109132",
                    "regulatory_target": "ENSG00000164741"
                },
                "ENSG00000109132_ENSG00000104723": {
                    "id": "ENSG00000109132_ENSG00000104723",
                    "type": null,
                    "score": null,
                    "reversable": false,
                    "correlations": {
                        "group1": 0.21308308672239065
                    },
                    "regulatory_source": "ENSG00000109132",
                    "regulatory_target": "ENSG00000104723"
                },
                "ENSG00000109132_ENSG00000104695": {
                    "id": "ENSG00000109132_ENSG00000104695",
                    "type": null,
                    "score": null,
                    "reversable": false,
                    "correlations": {
                        "group1": 0.2479059885099362
                    },
                    "regulatory_source": "ENSG00000109132",
                    "regulatory_target": "ENSG00000104695"
                },
                "ENSG00000109132_ENSG00000078668": {
                    "id": "ENSG00000109132_ENSG00000078668",
                    "type": null,
                    "score": null,
                    "reversable": false,
                    "correlations": {
                        "group1": 0.3531109261069513
                    },
                    "regulatory_source": "ENSG00000109132",
                    "regulatory_target": "ENSG00000078668"
                },
                "ENSG00000168522_ENSG00000109132": {
                    "id": "ENSG00000168522_ENSG00000109132",
                    "type": null,
                    "score": null,
                    "reversable": false,
                    "correlations": {
                        "group1": 0.26389445066438316
                    },
                    "regulatory_source": "ENSG00000109132",
                    "regulatory_target": "ENSG00000168522"
                },
                "ENSG00000109132_ENSG00000047249": {
                    "id": "ENSG00000109132_ENSG00000047249",
                    "type": null,
                    "score": null,
                    "reversable": false,
                    "correlations": {
                        "group1": 0.2423906418136905
                    },
                    "regulatory_source": "ENSG00000109132",
                    "regulatory_target": "ENSG00000047249"
                },
                "ENSG00000137547_ENSG00000109132": {
                    "id": "ENSG00000137547_ENSG00000109132",
                    "type": null,
                    "score": null,
                    "reversable": false,
                    "correlations": {
                        "group1": 0.31122996401920394
                    },
                    "regulatory_source": "ENSG00000109132",
                    "regulatory_target": "ENSG00000137547"
                },
                "ENSG00000198363_ENSG00000109132": {
                    "id": "ENSG00000198363_ENSG00000109132",
                    "type": null,
                    "score": null,
                    "reversable": false,
                    "correlations": {
                        "group1": 0.355675817785125
                    },
                    "regulatory_source": "ENSG00000109132",
                    "regulatory_target": "ENSG00000198363"
                },
                "ENSG00000121022_ENSG00000109132": {
                    "id": "ENSG00000121022_ENSG00000109132",
                    "type": null,
                    "score": null,
                    "reversable": false,
                    "correlations": {
                        "group1": 0.2533584914997692
                    },
                    "regulatory_source": "ENSG00000109132",
                    "regulatory_target": "ENSG00000121022"
                },
                "ENSG00000109132_ENSG00000104435": {
                    "id": "ENSG00000109132_ENSG00000104435",
                    "type": null,
                    "score": null,
                    "reversable": false,
                    "correlations": {
                        "group1": 0.28505481312543984
                    },
                    "regulatory_source": "ENSG00000109132",
                    "regulatory_target": "ENSG00000104435"
                },
                "ENSG00000156467_ENSG00000109132": {
                    "id": "ENSG00000156467_ENSG00000109132",
                    "type": null,
                    "score": null,
                    "reversable": false,
                    "correlations": {
                        "group1": 0.2678286236147609
                    },
                    "regulatory_source": "ENSG00000109132",
                    "regulatory_target": "ENSG00000156467"
                },
                "ENSG00000156482_ENSG00000109132": {
                    "id": "ENSG00000156482_ENSG00000109132",
                    "type": null,
                    "score": null,
                    "reversable": false,
                    "correlations": {
                        "group1": 0.23365182144623123
                    },
                    "regulatory_source": "ENSG00000109132",
                    "regulatory_target": "ENSG00000156482"
                },
                "ENSG00000147669_ENSG00000109132": {
                    "id": "ENSG00000147669_ENSG00000109132",
                    "type": null,
                    "score": null,
                    "reversable": false,
                    "correlations": {
                        "group1": 0.3263557639124941
                    },
                    "regulatory_source": "ENSG00000109132",
                    "regulatory_target": "ENSG00000147669"
                },
                "ENSG00000164924_ENSG00000109132": {
                    "id": "ENSG00000164924_ENSG00000109132",
                    "type": null,
                    "score": null,
                    "reversable": false,
                    "correlations": {
                        "group1": 0.22028972990238702
                    },
                    "regulatory_source": "ENSG00000109132",
                    "regulatory_target": "ENSG00000164924"
                },
                "ENSG00000109132_ENSG00000104408": {
                    "id": "ENSG00000109132_ENSG00000104408",
                    "type": null,
                    "score": null,
                    "reversable": false,
                    "correlations": {
                        "group1": 0.221746124095523
                    },
                    "regulatory_source": "ENSG00000109132",
                    "regulatory_target": "ENSG00000104408"
                },
                "ENSG00000109132_ENSG00000107105": {
                    "id": "ENSG00000109132_ENSG00000107105",
                    "type": null,
                    "score": null,
                    "reversable": false,
                    "correlations": {
                        "group1": 0.4601474610248073
                    },
                    "regulatory_source": "ENSG00000109132",
                    "regulatory_target": "ENSG00000107105"
                },
                "ENSG00000137100_ENSG00000109132": {
                    "id": "ENSG00000137100_ENSG00000109132",
                    "type": null,
                    "score": null,
                    "reversable": false,
                    "correlations": {
                        "group1": 0.36769421376954187
                    },
                    "regulatory_source": "ENSG00000109132",
                    "regulatory_target": "ENSG00000137100"
                },
                "ENSG00000165283_ENSG00000109132": {
                    "id": "ENSG00000165283_ENSG00000109132",
                    "type": null,
                    "score": null,
                    "reversable": false,
                    "correlations": {
                        "group1": 0.2351865531481403
                    },
                    "regulatory_source": "ENSG00000109132",
                    "regulatory_target": "ENSG00000165283"
                },
                "ENSG00000122705_ENSG00000109132": {
                    "id": "ENSG00000122705_ENSG00000109132",
                    "type": null,
                    "score": null,
                    "reversable": false,
                    "correlations": {
                        "group1": 0.31258418136160676
                    },
                    "regulatory_source": "ENSG00000109132",
                    "regulatory_target": "ENSG00000122705"
                },
                "ENSG00000172159_ENSG00000109132": {
                    "id": "ENSG00000172159_ENSG00000109132",
                    "type": null,
                    "score": null,
                    "reversable": false,
                    "correlations": {
                        "group1": 0.24719156914927723
                    },
                    "regulatory_source": "ENSG00000109132",
                    "regulatory_target": "ENSG00000172159"
                },
                "ENSG00000136783_ENSG00000109132": {
                    "id": "ENSG00000136783_ENSG00000109132",
                    "type": null,
                    "score": null,
                    "reversable": false,
                    "correlations": {
                        "group1": 0.25027456895711986
                    },
                    "regulatory_source": "ENSG00000109132",
                    "regulatory_target": "ENSG00000136783"
                },
                "ENSG00000129084_ENSG00000109132": {
                    "id": "ENSG00000129084_ENSG00000109132",
                    "type": null,
                    "score": null,
                    "reversable": false,
                    "correlations": {
                        "group1": 0.2585985692579686
                    },
                    "regulatory_source": "ENSG00000109132",
                    "regulatory_target": "ENSG00000129084"
                },
                "ENSG00000110700_ENSG00000109132": {
                    "id": "ENSG00000110700_ENSG00000109132",
                    "type": null,
                    "score": null,
                    "reversable": false,
                    "correlations": {
                        "group1": 0.3014046497384346
                    },
                    "regulatory_source": "ENSG00000109132",
                    "regulatory_target": "ENSG00000110700"
                },
                "ENSG00000134333_ENSG00000109132": {
                    "id": "ENSG00000134333_ENSG00000109132",
                    "type": null,
                    "score": null,
                    "reversable": false,
                    "correlations": {
                        "group1": 0.30963348845213473
                    },
                    "regulatory_source": "ENSG00000109132",
                    "regulatory_target": "ENSG00000134333"
                },
                "ENSG00000149084_ENSG00000109132": {
                    "id": "ENSG00000149084_ENSG00000109132",
                    "type": null,
                    "score": null,
                    "reversable": false,
                    "correlations": {
                        "group1": 0.2070744149734742
                    },
                    "regulatory_source": "ENSG00000109132",
                    "regulatory_target": "ENSG00000149084"
                },
                "ENSG00000134825_ENSG00000109132": {
                    "id": "ENSG00000134825_ENSG00000109132",
                    "type": null,
                    "score": null,
                    "reversable": false,
                    "correlations": {
                        "group1": 0.24596177517997395
                    },
                    "regulatory_source": "ENSG00000109132",
                    "regulatory_target": "ENSG00000134825"
                },
                "ENSG00000171204_ENSG00000109132": {
                    "id": "ENSG00000171204_ENSG00000109132",
                    "type": null,
                    "score": null,
                    "reversable": false,
                    "correlations": {
                        "group1": 0.31413958392514924
                    },
                    "regulatory_source": "ENSG00000109132",
                    "regulatory_target": "ENSG00000171204"
                },
                "ENSG00000137692_ENSG00000109132": {
                    "id": "ENSG00000137692_ENSG00000109132",
                    "type": null,
                    "score": null,
                    "reversable": false,
                    "correlations": {
                        "group1": 0.21577480510312724
                    },
                    "regulatory_source": "ENSG00000109132",
                    "regulatory_target": "ENSG00000137692"
                },
                "ENSG00000150093_ENSG00000109132": {
                    "id": "ENSG00000150093_ENSG00000109132",
                    "type": null,
                    "score": null,
                    "reversable": false,
                    "correlations": {
                        "group1": 0.2113388282361196
                    },
                    "regulatory_source": "ENSG00000109132",
                    "regulatory_target": "ENSG00000150093"
                },
                "ENSG00000109132_ENSG00000108100": {
                    "id": "ENSG00000109132_ENSG00000108100",
                    "type": null,
                    "score": null,
                    "reversable": false,
                    "correlations": {
                        "group1": 0.2708024978623683
                    },
                    "regulatory_source": "ENSG00000109132",
                    "regulatory_target": "ENSG00000108100"
                },
                "ENSG00000138326_ENSG00000109132": {
                    "id": "ENSG00000138326_ENSG00000109132",
                    "type": null,
                    "score": null,
                    "reversable": false,
                    "correlations": {
                        "group1": 0.25403460826505664
                    },
                    "regulatory_source": "ENSG00000109132",
                    "regulatory_target": "ENSG00000138326"
                },
                "ENSG00000109132_ENSG00000107874": {
                    "id": "ENSG00000109132_ENSG00000107874",
                    "type": null,
                    "score": null,
                    "reversable": false,
                    "correlations": {
                        "group1": 0.24157682489005233
                    },
                    "regulatory_source": "ENSG00000109132",
                    "regulatory_target": "ENSG00000107874"
                },
                "ENSG00000109132_ENSG00000089693": {
                    "id": "ENSG00000109132_ENSG00000089693",
                    "type": null,
                    "score": null,
                    "reversable": false,
                    "correlations": {
                        "group1": 0.2327088042830526
                    },
                    "regulatory_source": "ENSG00000109132",
                    "regulatory_target": "ENSG00000089693"
                },
                "ENSG00000177675_ENSG00000109132": {
                    "id": "ENSG00000177675_ENSG00000109132",
                    "type": null,
                    "score": null,
                    "reversable": false,
                    "correlations": {
                        "group1": 0.4935593755853109
                    },
                    "regulatory_source": "ENSG00000109132",
                    "regulatory_target": "ENSG00000177675"
                },
                "ENSG00000111716_ENSG00000109132": {
                    "id": "ENSG00000111716_ENSG00000109132",
                    "type": null,
                    "score": null,
                    "reversable": false,
                    "correlations": {
                        "group1": 0.3378567999661568
                    },
                    "regulatory_source": "ENSG00000109132",
                    "regulatory_target": "ENSG00000111716"
                },
                "ENSG00000139163_ENSG00000109132": {
                    "id": "ENSG00000139163_ENSG00000109132",
                    "type": null,
                    "score": null,
                    "reversable": false,
                    "correlations": {
                        "group1": 0.4365847405411385
                    },
                    "regulatory_source": "ENSG00000109132",
                    "regulatory_target": "ENSG00000139163"
                },
                "ENSG00000109132_ENSG00000061794": {
                    "id": "ENSG00000109132_ENSG00000061794",
                    "type": null,
                    "score": null,
                    "reversable": false,
                    "correlations": {
                        "group1": 0.2358554905259494
                    },
                    "regulatory_source": "ENSG00000109132",
                    "regulatory_target": "ENSG00000061794"
                },
                "ENSG00000139117_ENSG00000109132": {
                    "id": "ENSG00000139117_ENSG00000109132",
                    "type": null,
                    "score": null,
                    "reversable": false,
                    "correlations": {
                        "group1": 0.3921355223764719
                    },
                    "regulatory_source": "ENSG00000109132",
                    "regulatory_target": "ENSG00000139117"
                },
                "ENSG00000139116_ENSG00000109132": {
                    "id": "ENSG00000139116_ENSG00000109132",
                    "type": null,
                    "score": null,
                    "reversable": false,
                    "correlations": {
                        "group1": 0.4452762054118565
                    },
                    "regulatory_source": "ENSG00000109132",
                    "regulatory_target": "ENSG00000139116"
                },
                "ENSG00000134283_ENSG00000109132": {
                    "id": "ENSG00000134283_ENSG00000109132",
                    "type": null,
                    "score": null,
                    "reversable": false,
                    "correlations": {
                        "group1": 0.28754813329005646
                    },
                    "regulatory_source": "ENSG00000109132",
                    "regulatory_target": "ENSG00000134283"
                },
                "ENSG00000177875_ENSG00000109132": {
                    "id": "ENSG00000177875_ENSG00000109132",
                    "type": null,
                    "score": null,
                    "reversable": false,
                    "correlations": {
                        "group1": 0.20270701094710655
                    },
                    "regulatory_source": "ENSG00000109132",
                    "regulatory_target": "ENSG00000177875"
                },
                "ENSG00000167552_ENSG00000109132": {
                    "id": "ENSG00000167552_ENSG00000109132",
                    "type": null,
                    "score": null,
                    "reversable": false,
                    "correlations": {
                        "group1": 0.25672676989017107
                    },
                    "regulatory_source": "ENSG00000109132",
                    "regulatory_target": "ENSG00000167552"
                },
                "ENSG00000135390_ENSG00000109132": {
                    "id": "ENSG00000135390_ENSG00000109132",
                    "type": null,
                    "score": null,
                    "reversable": false,
                    "correlations": {
                        "group1": 0.2928492030551097
                    },
                    "regulatory_source": "ENSG00000109132",
                    "regulatory_target": "ENSG00000135390"
                },
                "ENSG00000135486_ENSG00000109132": {
                    "id": "ENSG00000135486_ENSG00000109132",
                    "type": null,
                    "score": null,
                    "reversable": false,
                    "correlations": {
                        "group1": 0.24752623870479717
                    },
                    "regulatory_source": "ENSG00000109132",
                    "regulatory_target": "ENSG00000135486"
                },
                "ENSG00000196465_ENSG00000109132": {
                    "id": "ENSG00000196465_ENSG00000109132",
                    "type": null,
                    "score": null,
                    "reversable": false,
                    "correlations": {
                        "group1": 0.22866152118048805
                    },
                    "regulatory_source": "ENSG00000109132",
                    "regulatory_target": "ENSG00000196465"
                },
                "ENSG00000110955_ENSG00000109132": {
                    "id": "ENSG00000110955_ENSG00000109132",
                    "type": null,
                    "score": null,
                    "reversable": false,
                    "correlations": {
                        "group1": 0.2556817237594369
                    },
                    "regulatory_source": "ENSG00000109132",
                    "regulatory_target": "ENSG00000110955"
                },
                "ENSG00000109132_ENSG00000091039": {
                    "id": "ENSG00000109132_ENSG00000091039",
                    "type": null,
                    "score": null,
                    "reversable": false,
                    "correlations": {
                        "group1": 0.25398284945092553
                    },
                    "regulatory_source": "ENSG00000109132",
                    "regulatory_target": "ENSG00000091039"
                },
                "ENSG00000109132_ENSG00000067715": {
                    "id": "ENSG00000109132_ENSG00000067715",
                    "type": null,
                    "score": null,
                    "reversable": false,
                    "correlations": {
                        "group1": 0.20618245588298856
                    },
                    "regulatory_source": "ENSG00000109132",
                    "regulatory_target": "ENSG00000067715"
                },
                "ENSG00000109132_ENSG00000072041": {
                    "id": "ENSG00000109132_ENSG00000072041",
                    "type": null,
                    "score": null,
                    "reversable": false,
                    "correlations": {
                        "group1": 0.4843774851826501
                    },
                    "regulatory_source": "ENSG00000109132",
                    "regulatory_target": "ENSG00000072041"
                },
                "ENSG00000198015_ENSG00000109132": {
                    "id": "ENSG00000198015_ENSG00000109132",
                    "type": null,
                    "score": null,
                    "reversable": false,
                    "correlations": {
                        "group1": 0.21236535024665656
                    },
                    "regulatory_source": "ENSG00000109132",
                    "regulatory_target": "ENSG00000198015"
                },
                "ENSG00000109132_ENSG00000075415": {
                    "id": "ENSG00000109132_ENSG00000075415",
                    "type": null,
                    "score": null,
                    "reversable": false,
                    "correlations": {
                        "group1": 0.2573426513986029
                    },
                    "regulatory_source": "ENSG00000109132",
                    "regulatory_target": "ENSG00000075415"
                },
                "ENSG00000109132_ENSG00000089009": {
                    "id": "ENSG00000109132_ENSG00000089009",
                    "type": null,
                    "score": null,
                    "reversable": false,
                    "correlations": {
                        "group1": 0.28281532078041594
                    },
                    "regulatory_source": "ENSG00000109132",
                    "regulatory_target": "ENSG00000089009"
                },
                "ENSG00000132963_ENSG00000109132": {
                    "id": "ENSG00000132963_ENSG00000109132",
                    "type": null,
                    "score": null,
                    "reversable": false,
                    "correlations": {
                        "group1": 0.2710870982156973
                    },
                    "regulatory_source": "ENSG00000109132",
                    "regulatory_target": "ENSG00000132963"
                },
                "ENSG00000188243_ENSG00000109132": {
                    "id": "ENSG00000188243_ENSG00000109132",
                    "type": null,
                    "score": null,
                    "reversable": false,
                    "correlations": {
                        "group1": 0.3508808730263912
                    },
                    "regulatory_source": "ENSG00000109132",
                    "regulatory_target": "ENSG00000188243"
                },
                "ENSG00000109132_ENSG00000100804": {
                    "id": "ENSG00000109132_ENSG00000100804",
                    "type": null,
                    "score": null,
                    "reversable": false,
                    "correlations": {
                        "group1": 0.2389617825123064
                    },
                    "regulatory_source": "ENSG00000109132",
                    "regulatory_target": "ENSG00000100804"
                },
                "ENSG00000109132_ENSG00000100442": {
                    "id": "ENSG00000109132_ENSG00000100442",
                    "type": null,
                    "score": null,
                    "reversable": false,
                    "correlations": {
                        "group1": 0.3647356470549148
                    },
                    "regulatory_source": "ENSG00000109132",
                    "regulatory_target": "ENSG00000100442"
                },
                "ENSG00000109132_ENSG00000100528": {
                    "id": "ENSG00000109132_ENSG00000100528",
                    "type": null,
                    "score": null,
                    "reversable": false,
                    "correlations": {
                        "group1": 0.22106954935836037
                    },
                    "regulatory_source": "ENSG00000109132",
                    "regulatory_target": "ENSG00000100528"
                },
                "ENSG00000131966_ENSG00000109132": {
                    "id": "ENSG00000131966_ENSG00000109132",
                    "type": null,
                    "score": null,
                    "reversable": false,
                    "correlations": {
                        "group1": 0.23039319063632982
                    },
                    "regulatory_source": "ENSG00000109132",
                    "regulatory_target": "ENSG00000131966"
                },
                "ENSG00000139970_ENSG00000109132": {
                    "id": "ENSG00000139970_ENSG00000109132",
                    "type": null,
                    "score": null,
                    "reversable": false,
                    "correlations": {
                        "group1": 0.3237875155824936
                    },
                    "regulatory_source": "ENSG00000109132",
                    "regulatory_target": "ENSG00000139970"
                },
                "ENSG00000119640_ENSG00000109132": {
                    "id": "ENSG00000119640_ENSG00000109132",
                    "type": null,
                    "score": null,
                    "reversable": false,
                    "correlations": {
                        "group1": 0.32558743026392933
                    },
                    "regulatory_source": "ENSG00000109132",
                    "regulatory_target": "ENSG00000119640"
                },
                "ENSG00000165943_ENSG00000109132": {
                    "id": "ENSG00000165943_ENSG00000109132",
                    "type": null,
                    "score": null,
                    "reversable": false,
                    "correlations": {
                        "group1": 0.3814791003280304
                    },
                    "regulatory_source": "ENSG00000109132",
                    "regulatory_target": "ENSG00000165943"
                },
                "ENSG00000182512_ENSG00000109132": {
                    "id": "ENSG00000182512_ENSG00000109132",
                    "type": null,
                    "score": null,
                    "reversable": false,
                    "correlations": {
                        "group1": 0.2230421499153716
                    },
                    "regulatory_source": "ENSG00000109132",
                    "regulatory_target": "ENSG00000182512"
                },
                "ENSG00000140105_ENSG00000109132": {
                    "id": "ENSG00000140105_ENSG00000109132",
                    "type": null,
                    "score": null,
                    "reversable": false,
                    "correlations": {
                        "group1": 0.3285394700212209
                    },
                    "regulatory_source": "ENSG00000109132",
                    "regulatory_target": "ENSG00000140105"
                },
                "ENSG00000166946_ENSG00000109132": {
                    "id": "ENSG00000166946_ENSG00000109132",
                    "type": null,
                    "score": null,
                    "reversable": false,
                    "correlations": {
                        "group1": 0.230602053880524
                    },
                    "regulatory_source": "ENSG00000109132",
                    "regulatory_target": "ENSG00000166946"
                },
                "ENSG00000109132_ENSG00000104131": {
                    "id": "ENSG00000109132_ENSG00000104131",
                    "type": null,
                    "score": null,
                    "reversable": false,
                    "correlations": {
                        "group1": 0.34167335828211026
                    },
                    "regulatory_source": "ENSG00000109132",
                    "regulatory_target": "ENSG00000104131"
                },
                "ENSG00000109132_ENSG00000104177": {
                    "id": "ENSG00000109132_ENSG00000104177",
                    "type": null,
                    "score": null,
                    "reversable": false,
                    "correlations": {
                        "group1": 0.22818044149675062
                    },
                    "regulatory_source": "ENSG00000109132",
                    "regulatory_target": "ENSG00000104177"
                },
                "ENSG00000109132_ENSG00000069956": {
                    "id": "ENSG00000109132_ENSG00000069956",
                    "type": null,
                    "score": null,
                    "reversable": false,
                    "correlations": {
                        "group1": 0.20460741321971526
                    },
                    "regulatory_source": "ENSG00000109132",
                    "regulatory_target": "ENSG00000069956"
                },
                "ENSG00000137876_ENSG00000109132": {
                    "id": "ENSG00000137876_ENSG00000109132",
                    "type": null,
                    "score": null,
                    "reversable": false,
                    "correlations": {
                        "group1": 0.28241998076506586
                    },
                    "regulatory_source": "ENSG00000109132",
                    "regulatory_target": "ENSG00000137876"
                },
                "ENSG00000174498_ENSG00000109132": {
                    "id": "ENSG00000174498_ENSG00000109132",
                    "type": null,
                    "score": null,
                    "reversable": false,
                    "correlations": {
                        "group1": 0.28907372839341533
                    },
                    "regulatory_source": "ENSG00000109132",
                    "regulatory_target": "ENSG00000174498"
                },
                "ENSG00000109132_ENSG00000103415": {
                    "id": "ENSG00000109132_ENSG00000103415",
                    "type": null,
                    "score": null,
                    "reversable": false,
                    "correlations": {
                        "group1": 0.34304590184161865
                    },
                    "regulatory_source": "ENSG00000109132",
                    "regulatory_target": "ENSG00000103415"
                },
                "ENSG00000197006_ENSG00000109132": {
                    "id": "ENSG00000197006_ENSG00000109132",
                    "type": null,
                    "score": null,
                    "reversable": false,
                    "correlations": {
                        "group1": 0.20723861996803689
                    },
                    "regulatory_source": "ENSG00000109132",
                    "regulatory_target": "ENSG00000197006"
                },
                "ENSG00000140740_ENSG00000109132": {
                    "id": "ENSG00000140740_ENSG00000109132",
                    "type": null,
                    "score": null,
                    "reversable": false,
                    "correlations": {
                        "group1": 0.2560934705978712
                    },
                    "regulatory_source": "ENSG00000109132",
                    "regulatory_target": "ENSG00000140740"
                },
                "ENSG00000205629_ENSG00000109132": {
                    "id": "ENSG00000205629_ENSG00000109132",
                    "type": null,
                    "score": null,
                    "reversable": false,
                    "correlations": {
                        "group1": 0.27330370532820075
                    },
                    "regulatory_source": "ENSG00000109132",
                    "regulatory_target": "ENSG00000205629"
                },
                "ENSG00000109132_ENSG00000103495": {
                    "id": "ENSG00000109132_ENSG00000103495",
                    "type": null,
                    "score": null,
                    "reversable": false,
                    "correlations": {
                        "group1": 0.21281170253945939
                    },
                    "regulatory_source": "ENSG00000109132",
                    "regulatory_target": "ENSG00000103495"
                },
                "ENSG00000179958_ENSG00000109132": {
                    "id": "ENSG00000179958_ENSG00000109132",
                    "type": null,
                    "score": null,
                    "reversable": false,
                    "correlations": {
                        "group1": 0.27019717015683714
                    },
                    "regulatory_source": "ENSG00000109132",
                    "regulatory_target": "ENSG00000179958"
                },
                "ENSG00000197302_ENSG00000109132": {
                    "id": "ENSG00000197302_ENSG00000109132",
                    "type": null,
                    "score": null,
                    "reversable": false,
                    "correlations": {
                        "group1": 0.22811310657491496
                    },
                    "regulatory_source": "ENSG00000109132",
                    "regulatory_target": "ENSG00000197302"
                },
                "ENSG00000140941_ENSG00000109132": {
                    "id": "ENSG00000140941_ENSG00000109132",
                    "type": null,
                    "score": null,
                    "reversable": false,
                    "correlations": {
                        "group1": 0.5241770969850865
                    },
                    "regulatory_source": "ENSG00000109132",
                    "regulatory_target": "ENSG00000140941"
                },
                "ENSG00000109132_ENSG00000108953": {
                    "id": "ENSG00000109132_ENSG00000108953",
                    "type": null,
                    "score": null,
                    "reversable": false,
                    "correlations": {
                        "group1": 0.2592893682581034
                    },
                    "regulatory_source": "ENSG00000109132",
                    "regulatory_target": "ENSG00000108953"
                },
                "ENSG00000109132_ENSG00000011295": {
                    "id": "ENSG00000109132_ENSG00000011295",
                    "type": null,
                    "score": null,
                    "reversable": false,
                    "correlations": {
                        "group1": 0.42085304425094805
                    },
                    "regulatory_source": "ENSG00000109132",
                    "regulatory_target": "ENSG00000011295"
                },
                "ENSG00000170315_ENSG00000109132": {
                    "id": "ENSG00000170315_ENSG00000109132",
                    "type": null,
                    "score": null,
                    "reversable": false,
                    "correlations": {
                        "group1": 0.2102523159026411
                    },
                    "regulatory_source": "ENSG00000109132",
                    "regulatory_target": "ENSG00000170315"
                },
                "ENSG00000168259_ENSG00000109132": {
                    "id": "ENSG00000168259_ENSG00000109132",
                    "type": null,
                    "score": null,
                    "reversable": false,
                    "correlations": {
                        "group1": 0.21803267005290045
                    },
                    "regulatory_source": "ENSG00000109132",
                    "regulatory_target": "ENSG00000168259"
                },
                "ENSG00000186868_ENSG00000109132": {
                    "id": "ENSG00000186868_ENSG00000109132",
                    "type": null,
                    "score": null,
                    "reversable": false,
                    "correlations": {
                        "group1": 0.32186093832591867
                    },
                    "regulatory_source": "ENSG00000109132",
                    "regulatory_target": "ENSG00000186868"
                },
                "ENSG00000181610_ENSG00000109132": {
                    "id": "ENSG00000181610_ENSG00000109132",
                    "type": null,
                    "score": null,
                    "reversable": false,
                    "correlations": {
                        "group1": 0.26444966060676717
                    },
                    "regulatory_source": "ENSG00000109132",
                    "regulatory_target": "ENSG00000181610"
                },
                "ENSG00000182481_ENSG00000109132": {
                    "id": "ENSG00000182481_ENSG00000109132",
                    "type": null,
                    "score": null,
                    "reversable": false,
                    "correlations": {
                        "group1": 0.23558314418667767
                    },
                    "regulatory_source": "ENSG00000109132",
                    "regulatory_target": "ENSG00000182481"
                },
                "ENSG00000109132_ENSG00000082397": {
                    "id": "ENSG00000109132_ENSG00000082397",
                    "type": null,
                    "score": null,
                    "reversable": false,
                    "correlations": {
                        "group1": 0.25075114119550046
                    },
                    "regulatory_source": "ENSG00000109132",
                    "regulatory_target": "ENSG00000082397"
                },
                "ENSG00000109132_ENSG00000101782": {
                    "id": "ENSG00000109132_ENSG00000101782",
                    "type": null,
                    "score": null,
                    "reversable": false,
                    "correlations": {
                        "group1": 0.274011797468326
                    },
                    "regulatory_source": "ENSG00000109132",
                    "regulatory_target": "ENSG00000101782"
                },
                "ENSG00000134769_ENSG00000109132": {
                    "id": "ENSG00000134769_ENSG00000109132",
                    "type": null,
                    "score": null,
                    "reversable": false,
                    "correlations": {
                        "group1": 0.4003210169077773
                    },
                    "regulatory_source": "ENSG00000109132",
                    "regulatory_target": "ENSG00000134769"
                },
                "ENSG00000152234_ENSG00000109132": {
                    "id": "ENSG00000152234_ENSG00000109132",
                    "type": null,
                    "score": null,
                    "reversable": false,
                    "correlations": {
                        "group1": 0.22986777687557022
                    },
                    "regulatory_source": "ENSG00000109132",
                    "regulatory_target": "ENSG00000152234"
                },
                "ENSG00000171867_ENSG00000109132": {
                    "id": "ENSG00000171867_ENSG00000109132",
                    "type": null,
                    "score": null,
                    "reversable": false,
                    "correlations": {
                        "group1": 0.378500885432624
                    },
                    "regulatory_source": "ENSG00000109132",
                    "regulatory_target": "ENSG00000171867"
                },
                "ENSG00000109132_ENSG00000101132": {
                    "id": "ENSG00000109132_ENSG00000101132",
                    "type": null,
                    "score": null,
                    "reversable": false,
                    "correlations": {
                        "group1": 0.2024534505082612
                    },
                    "regulatory_source": "ENSG00000109132",
                    "regulatory_target": "ENSG00000101132"
                },
                "ENSG00000130706_ENSG00000109132": {
                    "id": "ENSG00000130706_ENSG00000109132",
                    "type": null,
                    "score": null,
                    "reversable": false,
                    "correlations": {
                        "group1": 0.2552588900733816
                    },
                    "regulatory_source": "ENSG00000109132",
                    "regulatory_target": "ENSG00000130706"
                },
                "ENSG00000167658_ENSG00000109132": {
                    "id": "ENSG00000167658_ENSG00000109132",
                    "type": null,
                    "score": null,
                    "reversable": false,
                    "correlations": {
                        "group1": 0.2744993140423585
                    },
                    "regulatory_source": "ENSG00000109132",
                    "regulatory_target": "ENSG00000167658"
                },
                "ENSG00000123144_ENSG00000109132": {
                    "id": "ENSG00000123144_ENSG00000109132",
                    "type": null,
                    "score": null,
                    "reversable": false,
                    "correlations": {
                        "group1": 0.3057891693539716
                    },
                    "regulatory_source": "ENSG00000109132",
                    "regulatory_target": "ENSG00000123144"
                },
                "ENSG00000179271_ENSG00000109132": {
                    "id": "ENSG00000179271_ENSG00000109132",
                    "type": null,
                    "score": null,
                    "reversable": false,
                    "correlations": {
                        "group1": 0.2208907767279043
                    },
                    "regulatory_source": "ENSG00000109132",
                    "regulatory_target": "ENSG00000179271"
                },
                "ENSG00000172687_ENSG00000109132": {
                    "id": "ENSG00000172687_ENSG00000109132",
                    "type": null,
                    "score": null,
                    "reversable": false,
                    "correlations": {
                        "group1": 0.2779865858365242
                    },
                    "regulatory_source": "ENSG00000109132",
                    "regulatory_target": "ENSG00000172687"
                },
                "ENSG00000169021_ENSG00000109132": {
                    "id": "ENSG00000169021_ENSG00000109132",
                    "type": null,
                    "score": null,
                    "reversable": false,
                    "correlations": {
                        "group1": 0.3567381412831745
                    },
                    "regulatory_source": "ENSG00000109132",
                    "regulatory_target": "ENSG00000169021"
                },
                "ENSG00000109132_ENSG00000099341": {
                    "id": "ENSG00000109132_ENSG00000099341",
                    "type": null,
                    "score": null,
                    "reversable": false,
                    "correlations": {
                        "group1": 0.37233822733847577
                    },
                    "regulatory_source": "ENSG00000109132",
                    "regulatory_target": "ENSG00000099341"
                },
                "ENSG00000109132_ENSG00000100220": {
                    "id": "ENSG00000109132_ENSG00000100220",
                    "type": null,
                    "score": null,
                    "reversable": false,
                    "correlations": {
                        "group1": 0.20059489143674683
                    },
                    "regulatory_source": "ENSG00000109132",
                    "regulatory_target": "ENSG00000100220"
                },
                "ENSG00000109132_ENSG00000100380": {
                    "id": "ENSG00000109132_ENSG00000100380",
                    "type": null,
                    "score": null,
                    "reversable": false,
                    "correlations": {
                        "group1": 0.22817794345873035
                    },
                    "regulatory_source": "ENSG00000109132",
                    "regulatory_target": "ENSG00000100380"
                },
                "ENSG00000130638_ENSG00000109132": {
                    "id": "ENSG00000130638_ENSG00000109132",
                    "type": null,
                    "score": null,
                    "reversable": false,
                    "correlations": {
                        "group1": 0.2296309249722205
                    },
                    "regulatory_source": "ENSG00000109132",
                    "regulatory_target": "ENSG00000130638"
                },
                "ENSG00000154723_ENSG00000109132": {
                    "id": "ENSG00000154723_ENSG00000109132",
                    "type": null,
                    "score": null,
                    "reversable": false,
                    "correlations": {
                        "group1": 0.2592033199497558
                    },
                    "regulatory_source": "ENSG00000109132",
                    "regulatory_target": "ENSG00000154723"
                },
                "ENSG00000156261_ENSG00000109132": {
                    "id": "ENSG00000156261_ENSG00000109132",
                    "type": null,
                    "score": null,
                    "reversable": false,
                    "correlations": {
                        "group1": 0.25207950734560797
                    },
                    "regulatory_source": "ENSG00000109132",
                    "regulatory_target": "ENSG00000156261"
                },
                "ENSG00000182093_ENSG00000109132": {
                    "id": "ENSG00000182093_ENSG00000109132",
                    "type": null,
                    "score": null,
                    "reversable": false,
                    "correlations": {
                        "group1": 0.23245436279012577
                    },
                    "regulatory_source": "ENSG00000109132",
                    "regulatory_target": "ENSG00000182093"
                },
                "ENSG00000153147_ENSG00000107105": {
                    "id": "ENSG00000153147_ENSG00000107105",
                    "type": null,
                    "score": null,
                    "reversable": false,
                    "correlations": {
                        "group1": 0.23193421253392368
                    },
                    "regulatory_source": "ENSG00000153147",
                    "regulatory_target": "ENSG00000107105"
                },
                "ENSG00000198125_ENSG00000153147": {
                    "id": "ENSG00000198125_ENSG00000153147",
                    "type": null,
                    "score": null,
                    "reversable": false,
                    "correlations": {
                        "group1": 0.20220739885626338
                    },
                    "regulatory_source": "ENSG00000153147",
                    "regulatory_target": "ENSG00000198125"
                },
                "ENSG00000170365_ENSG00000143702": {
                    "id": "ENSG00000170365_ENSG00000143702",
                    "type": null,
                    "score": null,
                    "reversable": false,
                    "correlations": {
                        "group1": 0.25059743917708827
                    },
                    "regulatory_source": "ENSG00000170365",
                    "regulatory_target": "ENSG00000143702"
                },
                "ENSG00000078369_ENSG00000016082": {
                    "id": "ENSG00000078369_ENSG00000016082",
                    "type": null,
                    "score": null,
                    "reversable": false,
                    "correlations": {
                        "group1": 0.2295109917594226
                    },
                    "regulatory_source": "ENSG00000016082",
                    "regulatory_target": "ENSG00000078369"
                },
                "ENSG00000116251_ENSG00000016082": {
                    "id": "ENSG00000116251_ENSG00000016082",
                    "type": null,
                    "score": null,
                    "reversable": false,
                    "correlations": {
                        "group1": 0.4247218388742952
                    },
                    "regulatory_source": "ENSG00000016082",
                    "regulatory_target": "ENSG00000116251"
                },
                "ENSG00000184007_ENSG00000016082": {
                    "id": "ENSG00000184007_ENSG00000016082",
                    "type": null,
                    "score": null,
                    "reversable": false,
                    "correlations": {
                        "group1": 0.4458525317155425
                    },
                    "regulatory_source": "ENSG00000016082",
                    "regulatory_target": "ENSG00000184007"
                },
                "ENSG00000054118_ENSG00000016082": {
                    "id": "ENSG00000054118_ENSG00000016082",
                    "type": null,
                    "score": null,
                    "reversable": false,
                    "correlations": {
                        "group1": 0.28066212020249043
                    },
                    "regulatory_source": "ENSG00000016082",
                    "regulatory_target": "ENSG00000054118"
                },
                "ENSG00000174574_ENSG00000016082": {
                    "id": "ENSG00000174574_ENSG00000016082",
                    "type": null,
                    "score": null,
                    "reversable": false,
                    "correlations": {
                        "group1": 0.4228749831416372
                    },
                    "regulatory_source": "ENSG00000016082",
                    "regulatory_target": "ENSG00000174574"
                },
                "ENSG00000173660_ENSG00000016082": {
                    "id": "ENSG00000173660_ENSG00000016082",
                    "type": null,
                    "score": null,
                    "reversable": false,
                    "correlations": {
                        "group1": 0.6747502175155033
                    },
                    "regulatory_source": "ENSG00000016082",
                    "regulatory_target": "ENSG00000173660"
                },
                "ENSG00000162374_ENSG00000016082": {
                    "id": "ENSG00000162374_ENSG00000016082",
                    "type": null,
                    "score": null,
                    "reversable": false,
                    "correlations": {
                        "group1": 0.7416984493880217
                    },
                    "regulatory_source": "ENSG00000016082",
                    "regulatory_target": "ENSG00000162374"
                },
                "ENSG00000117859_ENSG00000016082": {
                    "id": "ENSG00000117859_ENSG00000016082",
                    "type": null,
                    "score": null,
                    "reversable": false,
                    "correlations": {
                        "group1": 0.22443730101463752
                    },
                    "regulatory_source": "ENSG00000016082",
                    "regulatory_target": "ENSG00000117859"
                },
                "ENSG00000162604_ENSG00000016082": {
                    "id": "ENSG00000162604_ENSG00000016082",
                    "type": null,
                    "score": null,
                    "reversable": false,
                    "correlations": {
                        "group1": 0.4628530237144105
                    },
                    "regulatory_source": "ENSG00000016082",
                    "regulatory_target": "ENSG00000162604"
                },
                "ENSG00000162434_ENSG00000016082": {
                    "id": "ENSG00000162434_ENSG00000016082",
                    "type": null,
                    "score": null,
                    "reversable": false,
                    "correlations": {
                        "group1": 0.3405272271861495
                    },
                    "regulatory_source": "ENSG00000016082",
                    "regulatory_target": "ENSG00000162434"
                },
                "ENSG00000097033_ENSG00000016082": {
                    "id": "ENSG00000097033_ENSG00000016082",
                    "type": null,
                    "score": null,
                    "reversable": false,
                    "correlations": {
                        "group1": 0.3826368607067681
                    },
                    "regulatory_source": "ENSG00000016082",
                    "regulatory_target": "ENSG00000097033"
                },
                "ENSG00000065135_ENSG00000016082": {
                    "id": "ENSG00000065135_ENSG00000016082",
                    "type": null,
                    "score": null,
                    "reversable": false,
                    "correlations": {
                        "group1": 0.2372251295111245
                    },
                    "regulatory_source": "ENSG00000016082",
                    "regulatory_target": "ENSG00000065135"
                },
                "ENSG00000016082_ENSG00000009307": {
                    "id": "ENSG00000016082_ENSG00000009307",
                    "type": null,
                    "score": null,
                    "reversable": false,
                    "correlations": {
                        "group1": 0.4272752338449229
                    },
                    "regulatory_source": "ENSG00000016082",
                    "regulatory_target": "ENSG00000009307"
                },
                "ENSG00000160752_ENSG00000016082": {
                    "id": "ENSG00000160752_ENSG00000016082",
                    "type": null,
                    "score": null,
                    "reversable": false,
                    "correlations": {
                        "group1": 0.5155585636830471
                    },
                    "regulatory_source": "ENSG00000016082",
                    "regulatory_target": "ENSG00000160752"
                },
                "ENSG00000163468_ENSG00000016082": {
                    "id": "ENSG00000163468_ENSG00000016082",
                    "type": null,
                    "score": null,
                    "reversable": false,
                    "correlations": {
                        "group1": 0.5787136496502555
                    },
                    "regulatory_source": "ENSG00000016082",
                    "regulatory_target": "ENSG00000163468"
                },
                "ENSG00000143222_ENSG00000016082": {
                    "id": "ENSG00000143222_ENSG00000016082",
                    "type": null,
                    "score": null,
                    "reversable": false,
                    "correlations": {
                        "group1": 0.6589200135144859
                    },
                    "regulatory_source": "ENSG00000016082",
                    "regulatory_target": "ENSG00000143222"
                },
                "ENSG00000197959_ENSG00000016082": {
                    "id": "ENSG00000197959_ENSG00000016082",
                    "type": null,
                    "score": null,
                    "reversable": false,
                    "correlations": {
                        "group1": 0.4503690241080066
                    },
                    "regulatory_source": "ENSG00000016082",
                    "regulatory_target": "ENSG00000197959"
                },
                "ENSG00000162704_ENSG00000016082": {
                    "id": "ENSG00000162704_ENSG00000016082",
                    "type": null,
                    "score": null,
                    "reversable": false,
                    "correlations": {
                        "group1": 0.561419310106059
                    },
                    "regulatory_source": "ENSG00000016082",
                    "regulatory_target": "ENSG00000162704"
                },
                "ENSG00000069275_ENSG00000016082": {
                    "id": "ENSG00000069275_ENSG00000016082",
                    "type": null,
                    "score": null,
                    "reversable": false,
                    "correlations": {
                        "group1": 0.32365981215964656
                    },
                    "regulatory_source": "ENSG00000016082",
                    "regulatory_target": "ENSG00000069275"
                },
                "ENSG00000154380_ENSG00000016082": {
                    "id": "ENSG00000154380_ENSG00000016082",
                    "type": null,
                    "score": null,
                    "reversable": false,
                    "correlations": {
                        "group1": 0.3314539552603102
                    },
                    "regulatory_source": "ENSG00000016082",
                    "regulatory_target": "ENSG00000154380"
                },
                "ENSG00000168275_ENSG00000016082": {
                    "id": "ENSG00000168275_ENSG00000016082",
                    "type": null,
                    "score": null,
                    "reversable": false,
                    "correlations": {
                        "group1": 0.5068907476407098
                    },
                    "regulatory_source": "ENSG00000016082",
                    "regulatory_target": "ENSG00000168275"
                },
                "ENSG00000173726_ENSG00000016082": {
                    "id": "ENSG00000173726_ENSG00000016082",
                    "type": null,
                    "score": null,
                    "reversable": false,
                    "correlations": {
                        "group1": 0.33137832108541676
                    },
                    "regulatory_source": "ENSG00000016082",
                    "regulatory_target": "ENSG00000173726"
                },
                "ENSG00000153187_ENSG00000016082": {
                    "id": "ENSG00000153187_ENSG00000016082",
                    "type": null,
                    "score": null,
                    "reversable": false,
                    "correlations": {
                        "group1": 0.3230367883934103
                    },
                    "regulatory_source": "ENSG00000016082",
                    "regulatory_target": "ENSG00000153187"
                },
                "ENSG00000143878_ENSG00000016082": {
                    "id": "ENSG00000143878_ENSG00000016082",
                    "type": null,
                    "score": null,
                    "reversable": false,
                    "correlations": {
                        "group1": 0.3368508736165702
                    },
                    "regulatory_source": "ENSG00000016082",
                    "regulatory_target": "ENSG00000143878"
                },
                "ENSG00000115875_ENSG00000016082": {
                    "id": "ENSG00000115875_ENSG00000016082",
                    "type": null,
                    "score": null,
                    "reversable": false,
                    "correlations": {
                        "group1": 0.22245993339585782
                    },
                    "regulatory_source": "ENSG00000016082",
                    "regulatory_target": "ENSG00000115875"
                },
                "ENSG00000275052_ENSG00000016082": {
                    "id": "ENSG00000275052_ENSG00000016082",
                    "type": null,
                    "score": null,
                    "reversable": false,
                    "correlations": {
                        "group1": 0.2925069848327367
                    },
                    "regulatory_source": "ENSG00000016082",
                    "regulatory_target": "ENSG00000275052"
                },
                "ENSG00000169764_ENSG00000016082": {
                    "id": "ENSG00000169764_ENSG00000016082",
                    "type": null,
                    "score": null,
                    "reversable": false,
                    "correlations": {
                        "group1": 0.6019765298765402
                    },
                    "regulatory_source": "ENSG00000016082",
                    "regulatory_target": "ENSG00000169764"
                },
                "ENSG00000197223_ENSG00000016082": {
                    "id": "ENSG00000197223_ENSG00000016082",
                    "type": null,
                    "score": null,
                    "reversable": false,
                    "correlations": {
                        "group1": 0.6781115619354038
                    },
                    "regulatory_source": "ENSG00000016082",
                    "regulatory_target": "ENSG00000197223"
                },
                "ENSG00000065911_ENSG00000016082": {
                    "id": "ENSG00000065911_ENSG00000016082",
                    "type": null,
                    "score": null,
                    "reversable": false,
                    "correlations": {
                        "group1": 0.2780717566040747
                    },
                    "regulatory_source": "ENSG00000016082",
                    "regulatory_target": "ENSG00000065911"
                },
                "ENSG00000115350_ENSG00000016082": {
                    "id": "ENSG00000115350_ENSG00000016082",
                    "type": null,
                    "score": null,
                    "reversable": false,
                    "correlations": {
                        "group1": 0.28127165463964
                    },
                    "regulatory_source": "ENSG00000016082",
                    "regulatory_target": "ENSG00000115350"
                },
                "ENSG00000163541_ENSG00000016082": {
                    "id": "ENSG00000163541_ENSG00000016082",
                    "type": null,
                    "score": null,
                    "reversable": false,
                    "correlations": {
                        "group1": 0.5399597937490974
                    },
                    "regulatory_source": "ENSG00000016082",
                    "regulatory_target": "ENSG00000163541"
                },
                "ENSG00000068615_ENSG00000016082": {
                    "id": "ENSG00000068615_ENSG00000016082",
                    "type": null,
                    "score": null,
                    "reversable": false,
                    "correlations": {
                        "group1": 0.46970002355172347
                    },
                    "regulatory_source": "ENSG00000016082",
                    "regulatory_target": "ENSG00000068615"
                },
                "ENSG00000115091_ENSG00000016082": {
                    "id": "ENSG00000115091_ENSG00000016082",
                    "type": null,
                    "score": null,
                    "reversable": false,
                    "correlations": {
                        "group1": 0.2598062088551742
                    },
                    "regulatory_source": "ENSG00000016082",
                    "regulatory_target": "ENSG00000115091"
                },
                "ENSG00000136717_ENSG00000016082": {
                    "id": "ENSG00000136717_ENSG00000016082",
                    "type": null,
                    "score": null,
                    "reversable": false,
                    "correlations": {
                        "group1": 0.4528718687802662
                    },
                    "regulatory_source": "ENSG00000016082",
                    "regulatory_target": "ENSG00000136717"
                },
                "ENSG00000077380_ENSG00000016082": {
                    "id": "ENSG00000077380_ENSG00000016082",
                    "type": null,
                    "score": null,
                    "reversable": false,
                    "correlations": {
                        "group1": 0.420590260417416
                    },
                    "regulatory_source": "ENSG00000016082",
                    "regulatory_target": "ENSG00000077380"
                },
                "ENSG00000138430_ENSG00000016082": {
                    "id": "ENSG00000138430_ENSG00000016082",
                    "type": null,
                    "score": null,
                    "reversable": false,
                    "correlations": {
                        "group1": 0.4278047742297809
                    },
                    "regulatory_source": "ENSG00000016082",
                    "regulatory_target": "ENSG00000138430"
                },
                "ENSG00000154518_ENSG00000016082": {
                    "id": "ENSG00000154518_ENSG00000016082",
                    "type": null,
                    "score": null,
                    "reversable": false,
                    "correlations": {
                        "group1": 0.6864292316200091
                    },
                    "regulatory_source": "ENSG00000016082",
                    "regulatory_target": "ENSG00000154518"
                },
                "ENSG00000128654_ENSG00000016082": {
                    "id": "ENSG00000128654_ENSG00000016082",
                    "type": null,
                    "score": null,
                    "reversable": false,
                    "correlations": {
                        "group1": 0.37604061516125903
                    },
                    "regulatory_source": "ENSG00000016082",
                    "regulatory_target": "ENSG00000128654"
                },
                "ENSG00000180228_ENSG00000016082": {
                    "id": "ENSG00000180228_ENSG00000016082",
                    "type": null,
                    "score": null,
                    "reversable": false,
                    "correlations": {
                        "group1": 0.42158965137504106
                    },
                    "regulatory_source": "ENSG00000016082",
                    "regulatory_target": "ENSG00000180228"
                },
                "ENSG00000150722_ENSG00000016082": {
                    "id": "ENSG00000150722_ENSG00000016082",
                    "type": null,
                    "score": null,
                    "reversable": false,
                    "correlations": {
                        "group1": 0.42320580399415914
                    },
                    "regulatory_source": "ENSG00000016082",
                    "regulatory_target": "ENSG00000150722"
                },
                "ENSG00000144339_ENSG00000016082": {
                    "id": "ENSG00000144339_ENSG00000016082",
                    "type": null,
                    "score": null,
                    "reversable": false,
                    "correlations": {
                        "group1": 0.5350333975709614
                    },
                    "regulatory_source": "ENSG00000016082",
                    "regulatory_target": "ENSG00000144339"
                },
                "ENSG00000118257_ENSG00000016082": {
                    "id": "ENSG00000118257_ENSG00000016082",
                    "type": null,
                    "score": null,
                    "reversable": false,
                    "correlations": {
                        "group1": 0.2657535565270549
                    },
                    "regulatory_source": "ENSG00000016082",
                    "regulatory_target": "ENSG00000118257"
                },
                "ENSG00000023228_ENSG00000016082": {
                    "id": "ENSG00000023228_ENSG00000016082",
                    "type": null,
                    "score": null,
                    "reversable": false,
                    "correlations": {
                        "group1": 0.2722774802279815
                    },
                    "regulatory_source": "ENSG00000016082",
                    "regulatory_target": "ENSG00000023228"
                },
                "ENSG00000118263_ENSG00000016082": {
                    "id": "ENSG00000118263_ENSG00000016082",
                    "type": null,
                    "score": null,
                    "reversable": false,
                    "correlations": {
                        "group1": 0.31855206973634237
                    },
                    "regulatory_source": "ENSG00000016082",
                    "regulatory_target": "ENSG00000118263"
                },
                "ENSG00000138413_ENSG00000016082": {
                    "id": "ENSG00000138413_ENSG00000016082",
                    "type": null,
                    "score": null,
                    "reversable": false,
                    "correlations": {
                        "group1": 0.5209701048428266
                    },
                    "regulatory_source": "ENSG00000016082",
                    "regulatory_target": "ENSG00000138413"
                },
                "ENSG00000079246_ENSG00000016082": {
                    "id": "ENSG00000079246_ENSG00000016082",
                    "type": null,
                    "score": null,
                    "reversable": false,
                    "correlations": {
                        "group1": 0.27038161427934243
                    },
                    "regulatory_source": "ENSG00000016082",
                    "regulatory_target": "ENSG00000079246"
                },
                "ENSG00000197756_ENSG00000016082": {
                    "id": "ENSG00000197756_ENSG00000016082",
                    "type": null,
                    "score": null,
                    "reversable": false,
                    "correlations": {
                        "group1": 0.5555781473953063
                    },
                    "regulatory_source": "ENSG00000016082",
                    "regulatory_target": "ENSG00000197756"
                },
                "ENSG00000144567_ENSG00000016082": {
                    "id": "ENSG00000144567_ENSG00000016082",
                    "type": null,
                    "score": null,
                    "reversable": false,
                    "correlations": {
                        "group1": 0.43976964402229907
                    },
                    "regulatory_source": "ENSG00000016082",
                    "regulatory_target": "ENSG00000144567"
                },
                "ENSG00000123983_ENSG00000016082": {
                    "id": "ENSG00000123983_ENSG00000016082",
                    "type": null,
                    "score": null,
                    "reversable": false,
                    "correlations": {
                        "group1": 0.46141054961580813
                    },
                    "regulatory_source": "ENSG00000016082",
                    "regulatory_target": "ENSG00000123983"
                },
                "ENSG00000168137_ENSG00000016082": {
                    "id": "ENSG00000168137_ENSG00000016082",
                    "type": null,
                    "score": null,
                    "reversable": false,
                    "correlations": {
                        "group1": 0.5000921953777554
                    },
                    "regulatory_source": "ENSG00000016082",
                    "regulatory_target": "ENSG00000168137"
                },
                "ENSG00000188846_ENSG00000016082": {
                    "id": "ENSG00000188846_ENSG00000016082",
                    "type": null,
                    "score": null,
                    "reversable": false,
                    "correlations": {
                        "group1": 0.6506133792596714
                    },
                    "regulatory_source": "ENSG00000016082",
                    "regulatory_target": "ENSG00000188846"
                },
                "ENSG00000075914_ENSG00000016082": {
                    "id": "ENSG00000075914_ENSG00000016082",
                    "type": null,
                    "score": null,
                    "reversable": false,
                    "correlations": {
                        "group1": 0.30885831687504867
                    },
                    "regulatory_source": "ENSG00000016082",
                    "regulatory_target": "ENSG00000075914"
                },
                "ENSG00000168268_ENSG00000016082": {
                    "id": "ENSG00000168268_ENSG00000016082",
                    "type": null,
                    "score": null,
                    "reversable": false,
                    "correlations": {
                        "group1": 0.5586644585325036
                    },
                    "regulatory_source": "ENSG00000016082",
                    "regulatory_target": "ENSG00000168268"
                },
                "ENSG00000144746_ENSG00000016082": {
                    "id": "ENSG00000144746_ENSG00000016082",
                    "type": null,
                    "score": null,
                    "reversable": false,
                    "correlations": {
                        "group1": 0.45252970022522576
                    },
                    "regulatory_source": "ENSG00000016082",
                    "regulatory_target": "ENSG00000144746"
                },
                "ENSG00000080822_ENSG00000016082": {
                    "id": "ENSG00000080822_ENSG00000016082",
                    "type": null,
                    "score": null,
                    "reversable": false,
                    "correlations": {
                        "group1": 0.3514613949189267
                    },
                    "regulatory_source": "ENSG00000016082",
                    "regulatory_target": "ENSG00000080822"
                },
                "ENSG00000057019_ENSG00000016082": {
                    "id": "ENSG00000057019_ENSG00000016082",
                    "type": null,
                    "score": null,
                    "reversable": false,
                    "correlations": {
                        "group1": 0.40028978883143496
                    },
                    "regulatory_source": "ENSG00000016082",
                    "regulatory_target": "ENSG00000057019"
                },
                "ENSG00000184220_ENSG00000016082": {
                    "id": "ENSG00000184220_ENSG00000016082",
                    "type": null,
                    "score": null,
                    "reversable": false,
                    "correlations": {
                        "group1": 0.2733604963971429
                    },
                    "regulatory_source": "ENSG00000016082",
                    "regulatory_target": "ENSG00000184220"
                },
                "ENSG00000114391_ENSG00000016082": {
                    "id": "ENSG00000114391_ENSG00000016082",
                    "type": null,
                    "score": null,
                    "reversable": false,
                    "correlations": {
                        "group1": 0.46205750441525845
                    },
                    "regulatory_source": "ENSG00000016082",
                    "regulatory_target": "ENSG00000114391"
                },
                "ENSG00000113845_ENSG00000016082": {
                    "id": "ENSG00000113845_ENSG00000016082",
                    "type": null,
                    "score": null,
                    "reversable": false,
                    "correlations": {
                        "group1": 0.3438581232741437
                    },
                    "regulatory_source": "ENSG00000016082",
                    "regulatory_target": "ENSG00000113845"
                },
                "ENSG00000163848_ENSG00000016082": {
                    "id": "ENSG00000163848_ENSG00000016082",
                    "type": null,
                    "score": null,
                    "reversable": false,
                    "correlations": {
                        "group1": 0.23036090417496843
                    },
                    "regulatory_source": "ENSG00000016082",
                    "regulatory_target": "ENSG00000163848"
                },
                "ENSG00000159685_ENSG00000016082": {
                    "id": "ENSG00000159685_ENSG00000016082",
                    "type": null,
                    "score": null,
                    "reversable": false,
                    "correlations": {
                        "group1": 0.5863070246075426
                    },
                    "regulatory_source": "ENSG00000016082",
                    "regulatory_target": "ENSG00000159685"
                },
                "ENSG00000070087_ENSG00000016082": {
                    "id": "ENSG00000070087_ENSG00000016082",
                    "type": null,
                    "score": null,
                    "reversable": false,
                    "correlations": {
                        "group1": 0.40952448742262637
                    },
                    "regulatory_source": "ENSG00000016082",
                    "regulatory_target": "ENSG00000070087"
                },
                "ENSG00000177565_ENSG00000016082": {
                    "id": "ENSG00000177565_ENSG00000016082",
                    "type": null,
                    "score": null,
                    "reversable": false,
                    "correlations": {
                        "group1": 0.23964696016174805
                    },
                    "regulatory_source": "ENSG00000016082",
                    "regulatory_target": "ENSG00000177565"
                },
                "ENSG00000136521_ENSG00000016082": {
                    "id": "ENSG00000136521_ENSG00000016082",
                    "type": null,
                    "score": null,
                    "reversable": false,
                    "correlations": {
                        "group1": 0.3619092186166938
                    },
                    "regulatory_source": "ENSG00000016082",
                    "regulatory_target": "ENSG00000136521"
                },
                "ENSG00000205981_ENSG00000016082": {
                    "id": "ENSG00000205981_ENSG00000016082",
                    "type": null,
                    "score": null,
                    "reversable": false,
                    "correlations": {
                        "group1": 0.389788693819222
                    },
                    "regulatory_source": "ENSG00000016082",
                    "regulatory_target": "ENSG00000205981"
                },
                "ENSG00000156976_ENSG00000016082": {
                    "id": "ENSG00000156976_ENSG00000016082",
                    "type": null,
                    "score": null,
                    "reversable": false,
                    "correlations": {
                        "group1": 0.4477606536814735
                    },
                    "regulatory_source": "ENSG00000016082",
                    "regulatory_target": "ENSG00000156976"
                },
                "ENSG00000163964_ENSG00000016082": {
                    "id": "ENSG00000163964_ENSG00000016082",
                    "type": null,
                    "score": null,
                    "reversable": false,
                    "correlations": {
                        "group1": 0.33882670226646827
                    },
                    "regulatory_source": "ENSG00000016082",
                    "regulatory_target": "ENSG00000163964"
                },
                "ENSG00000180370_ENSG00000016082": {
                    "id": "ENSG00000180370_ENSG00000016082",
                    "type": null,
                    "score": null,
                    "reversable": false,
                    "correlations": {
                        "group1": 0.3250173315971139
                    },
                    "regulatory_source": "ENSG00000016082",
                    "regulatory_target": "ENSG00000180370"
                },
                "ENSG00000122068_ENSG00000016082": {
                    "id": "ENSG00000122068_ENSG00000016082",
                    "type": null,
                    "score": null,
                    "reversable": false,
                    "correlations": {
                        "group1": 0.2862838316912499
                    },
                    "regulatory_source": "ENSG00000016082",
                    "regulatory_target": "ENSG00000122068"
                },
                "ENSG00000038219_ENSG00000016082": {
                    "id": "ENSG00000038219_ENSG00000016082",
                    "type": null,
                    "score": null,
                    "reversable": false,
                    "correlations": {
                        "group1": 0.36756749150136103
                    },
                    "regulatory_source": "ENSG00000016082",
                    "regulatory_target": "ENSG00000038219"
                },
                "ENSG00000151552_ENSG00000016082": {
                    "id": "ENSG00000151552_ENSG00000016082",
                    "type": null,
                    "score": null,
                    "reversable": false,
                    "correlations": {
                        "group1": 0.36830124237887685
                    },
                    "regulatory_source": "ENSG00000016082",
                    "regulatory_target": "ENSG00000151552"
                },
                "ENSG00000154277_ENSG00000016082": {
                    "id": "ENSG00000154277_ENSG00000016082",
                    "type": null,
                    "score": null,
                    "reversable": false,
                    "correlations": {
                        "group1": 0.5121080086123585
                    },
                    "regulatory_source": "ENSG00000016082",
                    "regulatory_target": "ENSG00000154277"
                },
                "ENSG00000163069_ENSG00000016082": {
                    "id": "ENSG00000163069_ENSG00000016082",
                    "type": null,
                    "score": null,
                    "reversable": false,
                    "correlations": {
                        "group1": 0.21713845537424864
                    },
                    "regulatory_source": "ENSG00000016082",
                    "regulatory_target": "ENSG00000163069"
                },
                "ENSG00000018189_ENSG00000016082": {
                    "id": "ENSG00000018189_ENSG00000016082",
                    "type": null,
                    "score": null,
                    "reversable": false,
                    "correlations": {
                        "group1": 0.36860108511631
                    },
                    "regulatory_source": "ENSG00000016082",
                    "regulatory_target": "ENSG00000018189"
                },
                "ENSG00000118816_ENSG00000016082": {
                    "id": "ENSG00000118816_ENSG00000016082",
                    "type": null,
                    "score": null,
                    "reversable": false,
                    "correlations": {
                        "group1": 0.32300585472949656
                    },
                    "regulatory_source": "ENSG00000016082",
                    "regulatory_target": "ENSG00000118816"
                },
                "ENSG00000138801_ENSG00000016082": {
                    "id": "ENSG00000138801_ENSG00000016082",
                    "type": null,
                    "score": null,
                    "reversable": false,
                    "correlations": {
                        "group1": 0.4364834797915955
                    },
                    "regulatory_source": "ENSG00000016082",
                    "regulatory_target": "ENSG00000138801"
                },
                "ENSG00000109670_ENSG00000016082": {
                    "id": "ENSG00000109670_ENSG00000016082",
                    "type": null,
                    "score": null,
                    "reversable": false,
                    "correlations": {
                        "group1": 0.4078361429162876
                    },
                    "regulatory_source": "ENSG00000016082",
                    "regulatory_target": "ENSG00000109670"
                },
                "ENSG00000052802_ENSG00000016082": {
                    "id": "ENSG00000052802_ENSG00000016082",
                    "type": null,
                    "score": null,
                    "reversable": false,
                    "correlations": {
                        "group1": 0.3647640847917787
                    },
                    "regulatory_source": "ENSG00000016082",
                    "regulatory_target": "ENSG00000052802"
                },
                "ENSG00000073578_ENSG00000016082": {
                    "id": "ENSG00000073578_ENSG00000016082",
                    "type": null,
                    "score": null,
                    "reversable": false,
                    "correlations": {
                        "group1": 0.3723652501075738
                    },
                    "regulatory_source": "ENSG00000016082",
                    "regulatory_target": "ENSG00000073578"
                },
                "ENSG00000113387_ENSG00000016082": {
                    "id": "ENSG00000113387_ENSG00000016082",
                    "type": null,
                    "score": null,
                    "reversable": false,
                    "correlations": {
                        "group1": 0.589813869768821
                    },
                    "regulatory_source": "ENSG00000016082",
                    "regulatory_target": "ENSG00000113387"
                },
                "ENSG00000112972_ENSG00000016082": {
                    "id": "ENSG00000112972_ENSG00000016082",
                    "type": null,
                    "score": null,
                    "reversable": false,
                    "correlations": {
                        "group1": 0.5167363062659265
                    },
                    "regulatory_source": "ENSG00000016082",
                    "regulatory_target": "ENSG00000112972"
                },
                "ENSG00000164258_ENSG00000016082": {
                    "id": "ENSG00000164258_ENSG00000016082",
                    "type": null,
                    "score": null,
                    "reversable": false,
                    "correlations": {
                        "group1": 0.526232166822549
                    },
                    "regulatory_source": "ENSG00000016082",
                    "regulatory_target": "ENSG00000164258"
                },
                "ENSG00000186468_ENSG00000016082": {
                    "id": "ENSG00000186468_ENSG00000016082",
                    "type": null,
                    "score": null,
                    "reversable": false,
                    "correlations": {
                        "group1": 0.578904730891266
                    },
                    "regulatory_source": "ENSG00000016082",
                    "regulatory_target": "ENSG00000186468"
                },
                "ENSG00000145782_ENSG00000016082": {
                    "id": "ENSG00000145782_ENSG00000016082",
                    "type": null,
                    "score": null,
                    "reversable": false,
                    "correlations": {
                        "group1": 0.383477086866715
                    },
                    "regulatory_source": "ENSG00000016082",
                    "regulatory_target": "ENSG00000145782"
                },
                "ENSG00000113108_ENSG00000016082": {
                    "id": "ENSG00000113108_ENSG00000016082",
                    "type": null,
                    "score": null,
                    "reversable": false,
                    "correlations": {
                        "group1": 0.2443244442925041
                    },
                    "regulatory_source": "ENSG00000016082",
                    "regulatory_target": "ENSG00000113108"
                },
                "ENSG00000145817_ENSG00000016082": {
                    "id": "ENSG00000145817_ENSG00000016082",
                    "type": null,
                    "score": null,
                    "reversable": false,
                    "correlations": {
                        "group1": 0.22634521692624016
                    },
                    "regulatory_source": "ENSG00000016082",
                    "regulatory_target": "ENSG00000145817"
                },
                "ENSG00000113742_ENSG00000016082": {
                    "id": "ENSG00000113742_ENSG00000016082",
                    "type": null,
                    "score": null,
                    "reversable": false,
                    "correlations": {
                        "group1": 0.38116544229022575
                    },
                    "regulatory_source": "ENSG00000016082",
                    "regulatory_target": "ENSG00000113742"
                },
                "ENSG00000204628_ENSG00000016082": {
                    "id": "ENSG00000204628_ENSG00000016082",
                    "type": null,
                    "score": null,
                    "reversable": false,
                    "correlations": {
                        "group1": 0.6246313104858463
                    },
                    "regulatory_source": "ENSG00000016082",
                    "regulatory_target": "ENSG00000204628"
                },
                "ENSG00000213760_ENSG00000016082": {
                    "id": "ENSG00000213760_ENSG00000016082",
                    "type": null,
                    "score": null,
                    "reversable": false,
                    "correlations": {
                        "group1": 0.6225086067584115
                    },
                    "regulatory_source": "ENSG00000016082",
                    "regulatory_target": "ENSG00000213760"
                },
                "ENSG00000231500_ENSG00000016082": {
                    "id": "ENSG00000231500_ENSG00000016082",
                    "type": null,
                    "score": null,
                    "reversable": false,
                    "correlations": {
                        "group1": 0.5449961950939188
                    },
                    "regulatory_source": "ENSG00000016082",
                    "regulatory_target": "ENSG00000231500"
                },
                "ENSG00000204220_ENSG00000016082": {
                    "id": "ENSG00000204220_ENSG00000016082",
                    "type": null,
                    "score": null,
                    "reversable": false,
                    "correlations": {
                        "group1": 0.5692236361778867
                    },
                    "regulatory_source": "ENSG00000016082",
                    "regulatory_target": "ENSG00000204220"
                },
                "ENSG00000170899_ENSG00000016082": {
                    "id": "ENSG00000170899_ENSG00000016082",
                    "type": null,
                    "score": null,
                    "reversable": false,
                    "correlations": {
                        "group1": 0.26837315084221136
                    },
                    "regulatory_source": "ENSG00000016082",
                    "regulatory_target": "ENSG00000170899"
                },
                "ENSG00000151914_ENSG00000016082": {
                    "id": "ENSG00000151914_ENSG00000016082",
                    "type": null,
                    "score": null,
                    "reversable": false,
                    "correlations": {
                        "group1": 0.2335569916413323
                    },
                    "regulatory_source": "ENSG00000016082",
                    "regulatory_target": "ENSG00000151914"
                },
                "ENSG00000156508_ENSG00000016082": {
                    "id": "ENSG00000156508_ENSG00000016082",
                    "type": null,
                    "score": null,
                    "reversable": false,
                    "correlations": {
                        "group1": 0.5627689542835367
                    },
                    "regulatory_source": "ENSG00000016082",
                    "regulatory_target": "ENSG00000156508"
                },
                "ENSG00000111832_ENSG00000016082": {
                    "id": "ENSG00000111832_ENSG00000016082",
                    "type": null,
                    "score": null,
                    "reversable": false,
                    "correlations": {
                        "group1": 0.5042636491529144
                    },
                    "regulatory_source": "ENSG00000016082",
                    "regulatory_target": "ENSG00000111832"
                },
                "ENSG00000071994_ENSG00000016082": {
                    "id": "ENSG00000071994_ENSG00000016082",
                    "type": null,
                    "score": null,
                    "reversable": false,
                    "correlations": {
                        "group1": 0.4406997003990043
                    },
                    "regulatory_source": "ENSG00000016082",
                    "regulatory_target": "ENSG00000071994"
                },
                "ENSG00000157778_ENSG00000016082": {
                    "id": "ENSG00000157778_ENSG00000016082",
                    "type": null,
                    "score": null,
                    "reversable": false,
                    "correlations": {
                        "group1": 0.2173981811094339
                    },
                    "regulatory_source": "ENSG00000016082",
                    "regulatory_target": "ENSG00000157778"
                },
                "ENSG00000106443_ENSG00000016082": {
                    "id": "ENSG00000106443_ENSG00000016082",
                    "type": null,
                    "score": null,
                    "reversable": false,
                    "correlations": {
                        "group1": 0.2888088876779807
                    },
                    "regulatory_source": "ENSG00000016082",
                    "regulatory_target": "ENSG00000106443"
                },
                "ENSG00000156928_ENSG00000016082": {
                    "id": "ENSG00000156928_ENSG00000016082",
                    "type": null,
                    "score": null,
                    "reversable": false,
                    "correlations": {
                        "group1": 0.31591720250970234
                    },
                    "regulatory_source": "ENSG00000016082",
                    "regulatory_target": "ENSG00000156928"
                },
                "ENSG00000172115_ENSG00000016082": {
                    "id": "ENSG00000172115_ENSG00000016082",
                    "type": null,
                    "score": null,
                    "reversable": false,
                    "correlations": {
                        "group1": 0.47331557350645626
                    },
                    "regulatory_source": "ENSG00000016082",
                    "regulatory_target": "ENSG00000172115"
                },
                "ENSG00000122566_ENSG00000016082": {
                    "id": "ENSG00000122566_ENSG00000016082",
                    "type": null,
                    "score": null,
                    "reversable": false,
                    "correlations": {
                        "group1": 0.49172478014721976
                    },
                    "regulatory_source": "ENSG00000016082",
                    "regulatory_target": "ENSG00000122566"
                },
                "ENSG00000122565_ENSG00000016082": {
                    "id": "ENSG00000122565_ENSG00000016082",
                    "type": null,
                    "score": null,
                    "reversable": false,
                    "correlations": {
                        "group1": 0.21662792707973327
                    },
                    "regulatory_source": "ENSG00000016082",
                    "regulatory_target": "ENSG00000122565"
                },
                "ENSG00000016082_ENSG00000006715": {
                    "id": "ENSG00000016082_ENSG00000006715",
                    "type": null,
                    "score": null,
                    "reversable": false,
                    "correlations": {
                        "group1": 0.3233664717357064
                    },
                    "regulatory_source": "ENSG00000016082",
                    "regulatory_target": "ENSG00000006715"
                },
                "ENSG00000196262_ENSG00000016082": {
                    "id": "ENSG00000196262_ENSG00000016082",
                    "type": null,
                    "score": null,
                    "reversable": false,
                    "correlations": {
                        "group1": 0.6037379843150725
                    },
                    "regulatory_source": "ENSG00000016082",
                    "regulatory_target": "ENSG00000196262"
                },
                "ENSG00000263001_ENSG00000016082": {
                    "id": "ENSG00000263001_ENSG00000016082",
                    "type": null,
                    "score": null,
                    "reversable": false,
                    "correlations": {
                        "group1": 0.26937282733346596
                    },
                    "regulatory_source": "ENSG00000016082",
                    "regulatory_target": "ENSG00000263001"
                },
                "ENSG00000186472_ENSG00000016082": {
                    "id": "ENSG00000186472_ENSG00000016082",
                    "type": null,
                    "score": null,
                    "reversable": false,
                    "correlations": {
                        "group1": 0.4137821305635449
                    },
                    "regulatory_source": "ENSG00000016082",
                    "regulatory_target": "ENSG00000186472"
                },
                "ENSG00000075142_ENSG00000016082": {
                    "id": "ENSG00000075142_ENSG00000016082",
                    "type": null,
                    "score": null,
                    "reversable": false,
                    "correlations": {
                        "group1": 0.5260285704837676
                    },
                    "regulatory_source": "ENSG00000016082",
                    "regulatory_target": "ENSG00000075142"
                },
                "ENSG00000106400_ENSG00000016082": {
                    "id": "ENSG00000106400_ENSG00000016082",
                    "type": null,
                    "score": null,
                    "reversable": false,
                    "correlations": {
                        "group1": 0.48726289348358887
                    },
                    "regulatory_source": "ENSG00000016082",
                    "regulatory_target": "ENSG00000106400"
                },
                "ENSG00000161057_ENSG00000016082": {
                    "id": "ENSG00000161057_ENSG00000016082",
                    "type": null,
                    "score": null,
                    "reversable": false,
                    "correlations": {
                        "group1": 0.20622622292402493
                    },
                    "regulatory_source": "ENSG00000016082",
                    "regulatory_target": "ENSG00000161057"
                },
                "ENSG00000196937_ENSG00000016082": {
                    "id": "ENSG00000196937_ENSG00000016082",
                    "type": null,
                    "score": null,
                    "reversable": false,
                    "correlations": {
                        "group1": 0.2495007084772279
                    },
                    "regulatory_source": "ENSG00000016082",
                    "regulatory_target": "ENSG00000196937"
                },
                "ENSG00000090266_ENSG00000016082": {
                    "id": "ENSG00000090266_ENSG00000016082",
                    "type": null,
                    "score": null,
                    "reversable": false,
                    "correlations": {
                        "group1": 0.6627453317468031
                    },
                    "regulatory_source": "ENSG00000016082",
                    "regulatory_target": "ENSG00000090266"
                },
                "ENSG00000090263_ENSG00000016082": {
                    "id": "ENSG00000090263_ENSG00000016082",
                    "type": null,
                    "score": null,
                    "reversable": false,
                    "correlations": {
                        "group1": 0.2709189425184781
                    },
                    "regulatory_source": "ENSG00000016082",
                    "regulatory_target": "ENSG00000090263"
                },
                "ENSG00000171130_ENSG00000016082": {
                    "id": "ENSG00000171130_ENSG00000016082",
                    "type": null,
                    "score": null,
                    "reversable": false,
                    "correlations": {
                        "group1": 0.5247314234187701
                    },
                    "regulatory_source": "ENSG00000016082",
                    "regulatory_target": "ENSG00000171130"
                },
                "ENSG00000178234_ENSG00000016082": {
                    "id": "ENSG00000178234_ENSG00000016082",
                    "type": null,
                    "score": null,
                    "reversable": false,
                    "correlations": {
                        "group1": 0.5186829481000933
                    },
                    "regulatory_source": "ENSG00000016082",
                    "regulatory_target": "ENSG00000178234"
                },
                "ENSG00000102003_ENSG00000016082": {
                    "id": "ENSG00000102003_ENSG00000016082",
                    "type": null,
                    "score": null,
                    "reversable": false,
                    "correlations": {
                        "group1": 0.30555868367501204
                    },
                    "regulatory_source": "ENSG00000016082",
                    "regulatory_target": "ENSG00000102003"
                },
                "ENSG00000077279_ENSG00000016082": {
                    "id": "ENSG00000077279_ENSG00000016082",
                    "type": null,
                    "score": null,
                    "reversable": false,
                    "correlations": {
                        "group1": 0.4011642958421079
                    },
                    "regulatory_source": "ENSG00000016082",
                    "regulatory_target": "ENSG00000077279"
                },
                "ENSG00000101882_ENSG00000016082": {
                    "id": "ENSG00000101882_ENSG00000016082",
                    "type": null,
                    "score": null,
                    "reversable": false,
                    "correlations": {
                        "group1": 0.3437255141324596
                    },
                    "regulatory_source": "ENSG00000016082",
                    "regulatory_target": "ENSG00000101882"
                },
                "ENSG00000164733_ENSG00000016082": {
                    "id": "ENSG00000164733_ENSG00000016082",
                    "type": null,
                    "score": null,
                    "reversable": false,
                    "correlations": {
                        "group1": 0.4684563081659171
                    },
                    "regulatory_source": "ENSG00000016082",
                    "regulatory_target": "ENSG00000164733"
                },
                "ENSG00000164741_ENSG00000016082": {
                    "id": "ENSG00000164741_ENSG00000016082",
                    "type": null,
                    "score": null,
                    "reversable": false,
                    "correlations": {
                        "group1": 0.7578160496853888
                    },
                    "regulatory_source": "ENSG00000016082",
                    "regulatory_target": "ENSG00000164741"
                },
                "ENSG00000156011_ENSG00000016082": {
                    "id": "ENSG00000156011_ENSG00000016082",
                    "type": null,
                    "score": null,
                    "reversable": false,
                    "correlations": {
                        "group1": 0.46960944829503254
                    },
                    "regulatory_source": "ENSG00000016082",
                    "regulatory_target": "ENSG00000156011"
                },
                "ENSG00000104679_ENSG00000016082": {
                    "id": "ENSG00000104679_ENSG00000016082",
                    "type": null,
                    "score": null,
                    "reversable": false,
                    "correlations": {
                        "group1": 0.31866472537453777
                    },
                    "regulatory_source": "ENSG00000016082",
                    "regulatory_target": "ENSG00000104679"
                },
                "ENSG00000157168_ENSG00000016082": {
                    "id": "ENSG00000157168_ENSG00000016082",
                    "type": null,
                    "score": null,
                    "reversable": false,
                    "correlations": {
                        "group1": 0.5774601326228624
                    },
                    "regulatory_source": "ENSG00000016082",
                    "regulatory_target": "ENSG00000157168"
                },
                "ENSG00000047249_ENSG00000016082": {
                    "id": "ENSG00000047249_ENSG00000016082",
                    "type": null,
                    "score": null,
                    "reversable": false,
                    "correlations": {
                        "group1": 0.5723734236274438
                    },
                    "regulatory_source": "ENSG00000016082",
                    "regulatory_target": "ENSG00000047249"
                },
                "ENSG00000104388_ENSG00000016082": {
                    "id": "ENSG00000104388_ENSG00000016082",
                    "type": null,
                    "score": null,
                    "reversable": false,
                    "correlations": {
                        "group1": 0.4806040082385568
                    },
                    "regulatory_source": "ENSG00000016082",
                    "regulatory_target": "ENSG00000104388"
                },
                "ENSG00000121022_ENSG00000016082": {
                    "id": "ENSG00000121022_ENSG00000016082",
                    "type": null,
                    "score": null,
                    "reversable": false,
                    "correlations": {
                        "group1": 0.5610009984598409
                    },
                    "regulatory_source": "ENSG00000016082",
                    "regulatory_target": "ENSG00000121022"
                },
                "ENSG00000164929_ENSG00000016082": {
                    "id": "ENSG00000164929_ENSG00000016082",
                    "type": null,
                    "score": null,
                    "reversable": false,
                    "correlations": {
                        "group1": 0.23278596719365868
                    },
                    "regulatory_source": "ENSG00000016082",
                    "regulatory_target": "ENSG00000164929"
                },
                "ENSG00000104408_ENSG00000016082": {
                    "id": "ENSG00000104408_ENSG00000016082",
                    "type": null,
                    "score": null,
                    "reversable": false,
                    "correlations": {
                        "group1": 0.33433157298379895
                    },
                    "regulatory_source": "ENSG00000016082",
                    "regulatory_target": "ENSG00000104408"
                },
                "ENSG00000147677_ENSG00000016082": {
                    "id": "ENSG00000147677_ENSG00000016082",
                    "type": null,
                    "score": null,
                    "reversable": false,
                    "correlations": {
                        "group1": 0.2146451537760603
                    },
                    "regulatory_source": "ENSG00000016082",
                    "regulatory_target": "ENSG00000147677"
                },
                "ENSG00000170873_ENSG00000016082": {
                    "id": "ENSG00000170873_ENSG00000016082",
                    "type": null,
                    "score": null,
                    "reversable": false,
                    "correlations": {
                        "group1": 0.38109085654103436
                    },
                    "regulatory_source": "ENSG00000016082",
                    "regulatory_target": "ENSG00000170873"
                },
                "ENSG00000153310_ENSG00000016082": {
                    "id": "ENSG00000153310_ENSG00000016082",
                    "type": null,
                    "score": null,
                    "reversable": false,
                    "correlations": {
                        "group1": 0.3888592593889303
                    },
                    "regulatory_source": "ENSG00000016082",
                    "regulatory_target": "ENSG00000153310"
                },
                "ENSG00000147862_ENSG00000016082": {
                    "id": "ENSG00000147862_ENSG00000016082",
                    "type": null,
                    "score": null,
                    "reversable": false,
                    "correlations": {
                        "group1": 0.3144985211619355
                    },
                    "regulatory_source": "ENSG00000016082",
                    "regulatory_target": "ENSG00000147862"
                },
                "ENSG00000106829_ENSG00000016082": {
                    "id": "ENSG00000106829_ENSG00000016082",
                    "type": null,
                    "score": null,
                    "reversable": false,
                    "correlations": {
                        "group1": 0.20069748006916122
                    },
                    "regulatory_source": "ENSG00000016082",
                    "regulatory_target": "ENSG00000106829"
                },
                "ENSG00000172159_ENSG00000016082": {
                    "id": "ENSG00000172159_ENSG00000016082",
                    "type": null,
                    "score": null,
                    "reversable": false,
                    "correlations": {
                        "group1": 0.6124177117479667
                    },
                    "regulatory_source": "ENSG00000016082",
                    "regulatory_target": "ENSG00000172159"
                },
                "ENSG00000135070_ENSG00000016082": {
                    "id": "ENSG00000135070_ENSG00000016082",
                    "type": null,
                    "score": null,
                    "reversable": false,
                    "correlations": {
                        "group1": 0.38055496012554396
                    },
                    "regulatory_source": "ENSG00000016082",
                    "regulatory_target": "ENSG00000135070"
                },
                "ENSG00000196305_ENSG00000016082": {
                    "id": "ENSG00000196305_ENSG00000016082",
                    "type": null,
                    "score": null,
                    "reversable": false,
                    "correlations": {
                        "group1": 0.38856366409338505
                    },
                    "regulatory_source": "ENSG00000016082",
                    "regulatory_target": "ENSG00000196305"
                },
                "ENSG00000197958_ENSG00000016082": {
                    "id": "ENSG00000197958_ENSG00000016082",
                    "type": null,
                    "score": null,
                    "reversable": false,
                    "correlations": {
                        "group1": 0.5704072533250677
                    },
                    "regulatory_source": "ENSG00000016082",
                    "regulatory_target": "ENSG00000197958"
                },
                "ENSG00000148303_ENSG00000016082": {
                    "id": "ENSG00000148303_ENSG00000016082",
                    "type": null,
                    "score": null,
                    "reversable": false,
                    "correlations": {
                        "group1": 0.5700674652240837
                    },
                    "regulatory_source": "ENSG00000016082",
                    "regulatory_target": "ENSG00000148303"
                },
                "ENSG00000148943_ENSG00000016082": {
                    "id": "ENSG00000148943_ENSG00000016082",
                    "type": null,
                    "score": null,
                    "reversable": false,
                    "correlations": {
                        "group1": 0.22721083797653027
                    },
                    "regulatory_source": "ENSG00000016082",
                    "regulatory_target": "ENSG00000148943"
                },
                "ENSG00000166352_ENSG00000016082": {
                    "id": "ENSG00000166352_ENSG00000016082",
                    "type": null,
                    "score": null,
                    "reversable": false,
                    "correlations": {
                        "group1": 0.48568356737045004
                    },
                    "regulatory_source": "ENSG00000016082",
                    "regulatory_target": "ENSG00000166352"
                },
                "ENSG00000134825_ENSG00000016082": {
                    "id": "ENSG00000134825_ENSG00000016082",
                    "type": null,
                    "score": null,
                    "reversable": false,
                    "correlations": {
                        "group1": 0.39083825693590996
                    },
                    "regulatory_source": "ENSG00000016082",
                    "regulatory_target": "ENSG00000134825"
                },
                "ENSG00000134824_ENSG00000016082": {
                    "id": "ENSG00000134824_ENSG00000016082",
                    "type": null,
                    "score": null,
                    "reversable": false,
                    "correlations": {
                        "group1": 0.29946348143251034
                    },
                    "regulatory_source": "ENSG00000016082",
                    "regulatory_target": "ENSG00000134824"
                },
                "ENSG00000175550_ENSG00000016082": {
                    "id": "ENSG00000175550_ENSG00000016082",
                    "type": null,
                    "score": null,
                    "reversable": false,
                    "correlations": {
                        "group1": 0.47301470459002876
                    },
                    "regulatory_source": "ENSG00000016082",
                    "regulatory_target": "ENSG00000175550"
                },
                "ENSG00000172531_ENSG00000016082": {
                    "id": "ENSG00000172531_ENSG00000016082",
                    "type": null,
                    "score": null,
                    "reversable": false,
                    "correlations": {
                        "group1": 0.24261995525127955
                    },
                    "regulatory_source": "ENSG00000016082",
                    "regulatory_target": "ENSG00000172531"
                },
                "ENSG00000110711_ENSG00000016082": {
                    "id": "ENSG00000110711_ENSG00000016082",
                    "type": null,
                    "score": null,
                    "reversable": false,
                    "correlations": {
                        "group1": 0.3976009107005226
                    },
                    "regulatory_source": "ENSG00000016082",
                    "regulatory_target": "ENSG00000110711"
                },
                "ENSG00000084207_ENSG00000016082": {
                    "id": "ENSG00000084207_ENSG00000016082",
                    "type": null,
                    "score": null,
                    "reversable": false,
                    "correlations": {
                        "group1": 0.30519611844752503
                    },
                    "regulatory_source": "ENSG00000016082",
                    "regulatory_target": "ENSG00000084207"
                },
                "ENSG00000167792_ENSG00000016082": {
                    "id": "ENSG00000167792_ENSG00000016082",
                    "type": null,
                    "score": null,
                    "reversable": false,
                    "correlations": {
                        "group1": 0.2483830300769032
                    },
                    "regulatory_source": "ENSG00000016082",
                    "regulatory_target": "ENSG00000167792"
                },
                "ENSG00000197345_ENSG00000016082": {
                    "id": "ENSG00000197345_ENSG00000016082",
                    "type": null,
                    "score": null,
                    "reversable": false,
                    "correlations": {
                        "group1": 0.38539120472708155
                    },
                    "regulatory_source": "ENSG00000016082",
                    "regulatory_target": "ENSG00000197345"
                },
                "ENSG00000165462_ENSG00000016082": {
                    "id": "ENSG00000165462_ENSG00000016082",
                    "type": null,
                    "score": null,
                    "reversable": false,
                    "correlations": {
                        "group1": 0.6805610046968793
                    },
                    "regulatory_source": "ENSG00000016082",
                    "regulatory_target": "ENSG00000165462"
                },
                "ENSG00000175581_ENSG00000016082": {
                    "id": "ENSG00000175581_ENSG00000016082",
                    "type": null,
                    "score": null,
                    "reversable": false,
                    "correlations": {
                        "group1": 0.20469843775773658
                    },
                    "regulatory_source": "ENSG00000016082",
                    "regulatory_target": "ENSG00000175581"
                },
                "ENSG00000165434_ENSG00000016082": {
                    "id": "ENSG00000165434_ENSG00000016082",
                    "type": null,
                    "score": null,
                    "reversable": false,
                    "correlations": {
                        "group1": 0.43752021161473803
                    },
                    "regulatory_source": "ENSG00000016082",
                    "regulatory_target": "ENSG00000165434"
                },
                "ENSG00000108100_ENSG00000016082": {
                    "id": "ENSG00000108100_ENSG00000016082",
                    "type": null,
                    "score": null,
                    "reversable": false,
                    "correlations": {
                        "group1": 0.2822540817355624
                    },
                    "regulatory_source": "ENSG00000016082",
                    "regulatory_target": "ENSG00000108100"
                },
                "ENSG00000122958_ENSG00000016082": {
                    "id": "ENSG00000122958_ENSG00000016082",
                    "type": null,
                    "score": null,
                    "reversable": false,
                    "correlations": {
                        "group1": 0.5658837895952068
                    },
                    "regulatory_source": "ENSG00000016082",
                    "regulatory_target": "ENSG00000122958"
                },
                "ENSG00000172586_ENSG00000016082": {
                    "id": "ENSG00000172586_ENSG00000016082",
                    "type": null,
                    "score": null,
                    "reversable": false,
                    "correlations": {
                        "group1": 0.2689303624373107
                    },
                    "regulatory_source": "ENSG00000016082",
                    "regulatory_target": "ENSG00000172586"
                },
                "ENSG00000138107_ENSG00000016082": {
                    "id": "ENSG00000138107_ENSG00000016082",
                    "type": null,
                    "score": null,
                    "reversable": false,
                    "correlations": {
                        "group1": 0.488697345789373
                    },
                    "regulatory_source": "ENSG00000016082",
                    "regulatory_target": "ENSG00000138107"
                },
                "ENSG00000107581_ENSG00000016082": {
                    "id": "ENSG00000107581_ENSG00000016082",
                    "type": null,
                    "score": null,
                    "reversable": false,
                    "correlations": {
                        "group1": 0.42580054827674557
                    },
                    "regulatory_source": "ENSG00000016082",
                    "regulatory_target": "ENSG00000107581"
                },
                "ENSG00000177675_ENSG00000016082": {
                    "id": "ENSG00000177675_ENSG00000016082",
                    "type": null,
                    "score": null,
                    "reversable": false,
                    "correlations": {
                        "group1": 0.6973588151770875
                    },
                    "regulatory_source": "ENSG00000016082",
                    "regulatory_target": "ENSG00000177675"
                },
                "ENSG00000084463_ENSG00000016082": {
                    "id": "ENSG00000084463_ENSG00000016082",
                    "type": null,
                    "score": null,
                    "reversable": false,
                    "correlations": {
                        "group1": 0.24124471076999474
                    },
                    "regulatory_source": "ENSG00000016082",
                    "regulatory_target": "ENSG00000084463"
                },
                "ENSG00000111716_ENSG00000016082": {
                    "id": "ENSG00000111716_ENSG00000016082",
                    "type": null,
                    "score": null,
                    "reversable": false,
                    "correlations": {
                        "group1": 0.6585537928466964
                    },
                    "regulatory_source": "ENSG00000016082",
                    "regulatory_target": "ENSG00000111716"
                },
                "ENSG00000060982_ENSG00000016082": {
                    "id": "ENSG00000060982_ENSG00000016082",
                    "type": null,
                    "score": null,
                    "reversable": false,
                    "correlations": {
                        "group1": 0.6929310221203951
                    },
                    "regulatory_source": "ENSG00000016082",
                    "regulatory_target": "ENSG00000060982"
                },
                "ENSG00000139117_ENSG00000016082": {
                    "id": "ENSG00000139117_ENSG00000016082",
                    "type": null,
                    "score": null,
                    "reversable": false,
                    "correlations": {
                        "group1": 0.6494325054755727
                    },
                    "regulatory_source": "ENSG00000016082",
                    "regulatory_target": "ENSG00000139117"
                },
                "ENSG00000139116_ENSG00000016082": {
                    "id": "ENSG00000139116_ENSG00000016082",
                    "type": null,
                    "score": null,
                    "reversable": false,
                    "correlations": {
                        "group1": 0.7697345900222938
                    },
                    "regulatory_source": "ENSG00000016082",
                    "regulatory_target": "ENSG00000139116"
                },
                "ENSG00000134287_ENSG00000016082": {
                    "id": "ENSG00000134287_ENSG00000016082",
                    "type": null,
                    "score": null,
                    "reversable": false,
                    "correlations": {
                        "group1": 0.3561899413009711
                    },
                    "regulatory_source": "ENSG00000016082",
                    "regulatory_target": "ENSG00000134287"
                },
                "ENSG00000135406_ENSG00000016082": {
                    "id": "ENSG00000135406_ENSG00000016082",
                    "type": null,
                    "score": null,
                    "reversable": false,
                    "correlations": {
                        "group1": 0.4425958222615758
                    },
                    "regulatory_source": "ENSG00000016082",
                    "regulatory_target": "ENSG00000135406"
                },
                "ENSG00000197111_ENSG00000016082": {
                    "id": "ENSG00000197111_ENSG00000016082",
                    "type": null,
                    "score": null,
                    "reversable": false,
                    "correlations": {
                        "group1": 0.4907156703616444
                    },
                    "regulatory_source": "ENSG00000016082",
                    "regulatory_target": "ENSG00000197111"
                },
                "ENSG00000135390_ENSG00000016082": {
                    "id": "ENSG00000135390_ENSG00000016082",
                    "type": null,
                    "score": null,
                    "reversable": false,
                    "correlations": {
                        "group1": 0.4897758160073354
                    },
                    "regulatory_source": "ENSG00000016082",
                    "regulatory_target": "ENSG00000135390"
                },
                "ENSG00000094916_ENSG00000016082": {
                    "id": "ENSG00000094916_ENSG00000016082",
                    "type": null,
                    "score": null,
                    "reversable": false,
                    "correlations": {
                        "group1": 0.27832248273383475
                    },
                    "regulatory_source": "ENSG00000016082",
                    "regulatory_target": "ENSG00000094916"
                },
                "ENSG00000135486_ENSG00000016082": {
                    "id": "ENSG00000135486_ENSG00000016082",
                    "type": null,
                    "score": null,
                    "reversable": false,
                    "correlations": {
                        "group1": 0.563748837841777
                    },
                    "regulatory_source": "ENSG00000016082",
                    "regulatory_target": "ENSG00000135486"
                },
                "ENSG00000197728_ENSG00000016082": {
                    "id": "ENSG00000197728_ENSG00000016082",
                    "type": null,
                    "score": null,
                    "reversable": false,
                    "correlations": {
                        "group1": 0.3818255474655367
                    },
                    "regulatory_source": "ENSG00000016082",
                    "regulatory_target": "ENSG00000197728"
                },
                "ENSG00000170515_ENSG00000016082": {
                    "id": "ENSG00000170515_ENSG00000016082",
                    "type": null,
                    "score": null,
                    "reversable": false,
                    "correlations": {
                        "group1": 0.4937652683400869
                    },
                    "regulatory_source": "ENSG00000016082",
                    "regulatory_target": "ENSG00000170515"
                },
                "ENSG00000229117_ENSG00000016082": {
                    "id": "ENSG00000229117_ENSG00000016082",
                    "type": null,
                    "score": null,
                    "reversable": false,
                    "correlations": {
                        "group1": 0.49237424341540986
                    },
                    "regulatory_source": "ENSG00000016082",
                    "regulatory_target": "ENSG00000229117"
                },
                "ENSG00000110955_ENSG00000016082": {
                    "id": "ENSG00000110955_ENSG00000016082",
                    "type": null,
                    "score": null,
                    "reversable": false,
                    "correlations": {
                        "group1": 0.6010860052757646
                    },
                    "regulatory_source": "ENSG00000016082",
                    "regulatory_target": "ENSG00000110955"
                },
                "ENSG00000072041_ENSG00000016082": {
                    "id": "ENSG00000072041_ENSG00000016082",
                    "type": null,
                    "score": null,
                    "reversable": false,
                    "correlations": {
                        "group1": 0.7232202788402
                    },
                    "regulatory_source": "ENSG00000016082",
                    "regulatory_target": "ENSG00000072041"
                },
                "ENSG00000070961_ENSG00000016082": {
                    "id": "ENSG00000070961_ENSG00000016082",
                    "type": null,
                    "score": null,
                    "reversable": false,
                    "correlations": {
                        "group1": 0.5844804448135082
                    },
                    "regulatory_source": "ENSG00000016082",
                    "regulatory_target": "ENSG00000070961"
                },
                "ENSG00000075415_ENSG00000016082": {
                    "id": "ENSG00000075415_ENSG00000016082",
                    "type": null,
                    "score": null,
                    "reversable": false,
                    "correlations": {
                        "group1": 0.447598850631153
                    },
                    "regulatory_source": "ENSG00000016082",
                    "regulatory_target": "ENSG00000075415"
                },
                "ENSG00000204856_ENSG00000016082": {
                    "id": "ENSG00000204856_ENSG00000016082",
                    "type": null,
                    "score": null,
                    "reversable": false,
                    "correlations": {
                        "group1": 0.4694001945653574
                    },
                    "regulatory_source": "ENSG00000016082",
                    "regulatory_target": "ENSG00000204856"
                },
                "ENSG00000204842_ENSG00000016082": {
                    "id": "ENSG00000204842_ENSG00000016082",
                    "type": null,
                    "score": null,
                    "reversable": false,
                    "correlations": {
                        "group1": 0.3363988142098556
                    },
                    "regulatory_source": "ENSG00000016082",
                    "regulatory_target": "ENSG00000204842"
                },
                "ENSG00000234608_ENSG00000016082": {
                    "id": "ENSG00000234608_ENSG00000016082",
                    "type": null,
                    "score": null,
                    "reversable": false,
                    "correlations": {
                        "group1": 0.23484294611708878
                    },
                    "regulatory_source": "ENSG00000016082",
                    "regulatory_target": "ENSG00000234608"
                },
                "ENSG00000089009_ENSG00000016082": {
                    "id": "ENSG00000089009_ENSG00000016082",
                    "type": null,
                    "score": null,
                    "reversable": false,
                    "correlations": {
                        "group1": 0.5705947321293793
                    },
                    "regulatory_source": "ENSG00000016082",
                    "regulatory_target": "ENSG00000089009"
                },
                "ENSG00000139767_ENSG00000016082": {
                    "id": "ENSG00000139767_ENSG00000016082",
                    "type": null,
                    "score": null,
                    "reversable": false,
                    "correlations": {
                        "group1": 0.31996436498306907
                    },
                    "regulatory_source": "ENSG00000016082",
                    "regulatory_target": "ENSG00000139767"
                },
                "ENSG00000089053_ENSG00000016082": {
                    "id": "ENSG00000089053_ENSG00000016082",
                    "type": null,
                    "score": null,
                    "reversable": false,
                    "correlations": {
                        "group1": 0.3320973188635998
                    },
                    "regulatory_source": "ENSG00000016082",
                    "regulatory_target": "ENSG00000089053"
                },
                "ENSG00000130779_ENSG00000016082": {
                    "id": "ENSG00000130779_ENSG00000016082",
                    "type": null,
                    "score": null,
                    "reversable": false,
                    "correlations": {
                        "group1": 0.21203784997894806
                    },
                    "regulatory_source": "ENSG00000016082",
                    "regulatory_target": "ENSG00000130779"
                },
                "ENSG00000150991_ENSG00000016082": {
                    "id": "ENSG00000150991_ENSG00000016082",
                    "type": null,
                    "score": null,
                    "reversable": false,
                    "correlations": {
                        "group1": 0.3756202832963683
                    },
                    "regulatory_source": "ENSG00000016082",
                    "regulatory_target": "ENSG00000150991"
                },
                "ENSG00000173141_ENSG00000016082": {
                    "id": "ENSG00000173141_ENSG00000016082",
                    "type": null,
                    "score": null,
                    "reversable": false,
                    "correlations": {
                        "group1": 0.3505292841554318
                    },
                    "regulatory_source": "ENSG00000016082",
                    "regulatory_target": "ENSG00000173141"
                },
                "ENSG00000122026_ENSG00000016082": {
                    "id": "ENSG00000122026_ENSG00000016082",
                    "type": null,
                    "score": null,
                    "reversable": false,
                    "correlations": {
                        "group1": 0.3879678254709079
                    },
                    "regulatory_source": "ENSG00000016082",
                    "regulatory_target": "ENSG00000122026"
                },
                "ENSG00000186184_ENSG00000016082": {
                    "id": "ENSG00000186184_ENSG00000016082",
                    "type": null,
                    "score": null,
                    "reversable": false,
                    "correlations": {
                        "group1": 0.5117574285387351
                    },
                    "regulatory_source": "ENSG00000016082",
                    "regulatory_target": "ENSG00000186184"
                },
                "ENSG00000016082_ENSG00000005810": {
                    "id": "ENSG00000016082_ENSG00000005810",
                    "type": null,
                    "score": null,
                    "reversable": false,
                    "correlations": {
                        "group1": 0.3518759580734426
                    },
                    "regulatory_source": "ENSG00000016082",
                    "regulatory_target": "ENSG00000005810"
                },
                "ENSG00000179933_ENSG00000016082": {
                    "id": "ENSG00000179933_ENSG00000016082",
                    "type": null,
                    "score": null,
                    "reversable": false,
                    "correlations": {
                        "group1": 0.2936381511596856
                    },
                    "regulatory_source": "ENSG00000016082",
                    "regulatory_target": "ENSG00000179933"
                },
                "ENSG00000092148_ENSG00000016082": {
                    "id": "ENSG00000092148_ENSG00000016082",
                    "type": null,
                    "score": null,
                    "reversable": false,
                    "correlations": {
                        "group1": 0.28849770081271814
                    },
                    "regulatory_source": "ENSG00000016082",
                    "regulatory_target": "ENSG00000092148"
                },
                "ENSG00000129515_ENSG00000016082": {
                    "id": "ENSG00000129515_ENSG00000016082",
                    "type": null,
                    "score": null,
                    "reversable": false,
                    "correlations": {
                        "group1": 0.23823597560962723
                    },
                    "regulatory_source": "ENSG00000016082",
                    "regulatory_target": "ENSG00000129515"
                },
                "ENSG00000151327_ENSG00000016082": {
                    "id": "ENSG00000151327_ENSG00000016082",
                    "type": null,
                    "score": null,
                    "reversable": false,
                    "correlations": {
                        "group1": 0.48107622251440274
                    },
                    "regulatory_source": "ENSG00000016082",
                    "regulatory_target": "ENSG00000151327"
                },
                "ENSG00000100442_ENSG00000016082": {
                    "id": "ENSG00000100442_ENSG00000016082",
                    "type": null,
                    "score": null,
                    "reversable": false,
                    "correlations": {
                        "group1": 0.5855065263890011
                    },
                    "regulatory_source": "ENSG00000016082",
                    "regulatory_target": "ENSG00000100442"
                },
                "ENSG00000213741_ENSG00000016082": {
                    "id": "ENSG00000213741_ENSG00000016082",
                    "type": null,
                    "score": null,
                    "reversable": false,
                    "correlations": {
                        "group1": 0.3869649155332196
                    },
                    "regulatory_source": "ENSG00000016082",
                    "regulatory_target": "ENSG00000213741"
                },
                "ENSG00000165525_ENSG00000016082": {
                    "id": "ENSG00000165525_ENSG00000016082",
                    "type": null,
                    "score": null,
                    "reversable": false,
                    "correlations": {
                        "group1": 0.2871363769259028
                    },
                    "regulatory_source": "ENSG00000016082",
                    "regulatory_target": "ENSG00000165525"
                },
                "ENSG00000186469_ENSG00000016082": {
                    "id": "ENSG00000186469_ENSG00000016082",
                    "type": null,
                    "score": null,
                    "reversable": false,
                    "correlations": {
                        "group1": 0.37180146970184974
                    },
                    "regulatory_source": "ENSG00000016082",
                    "regulatory_target": "ENSG00000186469"
                },
                "ENSG00000087302_ENSG00000016082": {
                    "id": "ENSG00000087302_ENSG00000016082",
                    "type": null,
                    "score": null,
                    "reversable": false,
                    "correlations": {
                        "group1": 0.45388579728099854
                    },
                    "regulatory_source": "ENSG00000016082",
                    "regulatory_target": "ENSG00000087302"
                },
                "ENSG00000168175_ENSG00000016082": {
                    "id": "ENSG00000168175_ENSG00000016082",
                    "type": null,
                    "score": null,
                    "reversable": false,
                    "correlations": {
                        "group1": 0.42619178009153186
                    },
                    "regulatory_source": "ENSG00000016082",
                    "regulatory_target": "ENSG00000168175"
                },
                "ENSG00000100567_ENSG00000016082": {
                    "id": "ENSG00000100567_ENSG00000016082",
                    "type": null,
                    "score": null,
                    "reversable": false,
                    "correlations": {
                        "group1": 0.44343132215303954
                    },
                    "regulatory_source": "ENSG00000016082",
                    "regulatory_target": "ENSG00000100567"
                },
                "ENSG00000100575_ENSG00000016082": {
                    "id": "ENSG00000100575_ENSG00000016082",
                    "type": null,
                    "score": null,
                    "reversable": false,
                    "correlations": {
                        "group1": 0.4026873426494929
                    },
                    "regulatory_source": "ENSG00000016082",
                    "regulatory_target": "ENSG00000100575"
                },
                "ENSG00000053254_ENSG00000016082": {
                    "id": "ENSG00000053254_ENSG00000016082",
                    "type": null,
                    "score": null,
                    "reversable": false,
                    "correlations": {
                        "group1": 0.3512292581170629
                    },
                    "regulatory_source": "ENSG00000016082",
                    "regulatory_target": "ENSG00000053254"
                },
                "ENSG00000140105_ENSG00000016082": {
                    "id": "ENSG00000140105_ENSG00000016082",
                    "type": null,
                    "score": null,
                    "reversable": false,
                    "correlations": {
                        "group1": 0.27437611730025024
                    },
                    "regulatory_source": "ENSG00000016082",
                    "regulatory_target": "ENSG00000140105"
                },
                "ENSG00000126214_ENSG00000016082": {
                    "id": "ENSG00000126214_ENSG00000016082",
                    "type": null,
                    "score": null,
                    "reversable": false,
                    "correlations": {
                        "group1": 0.5225395546032735
                    },
                    "regulatory_source": "ENSG00000016082",
                    "regulatory_target": "ENSG00000126214"
                },
                "ENSG00000182117_ENSG00000016082": {
                    "id": "ENSG00000182117_ENSG00000016082",
                    "type": null,
                    "score": null,
                    "reversable": false,
                    "correlations": {
                        "group1": 0.5311743815869678
                    },
                    "regulatory_source": "ENSG00000016082",
                    "regulatory_target": "ENSG00000182117"
                },
                "ENSG00000128951_ENSG00000016082": {
                    "id": "ENSG00000128951_ENSG00000016082",
                    "type": null,
                    "score": null,
                    "reversable": false,
                    "correlations": {
                        "group1": 0.36151997893311066
                    },
                    "regulatory_source": "ENSG00000016082",
                    "regulatory_target": "ENSG00000128951"
                },
                "ENSG00000166200_ENSG00000016082": {
                    "id": "ENSG00000166200_ENSG00000016082",
                    "type": null,
                    "score": null,
                    "reversable": false,
                    "correlations": {
                        "group1": 0.26585444313097983
                    },
                    "regulatory_source": "ENSG00000016082",
                    "regulatory_target": "ENSG00000166200"
                },
                "ENSG00000128923_ENSG00000016082": {
                    "id": "ENSG00000128923_ENSG00000016082",
                    "type": null,
                    "score": null,
                    "reversable": false,
                    "correlations": {
                        "group1": 0.2098160896814364
                    },
                    "regulatory_source": "ENSG00000016082",
                    "regulatory_target": "ENSG00000128923"
                },
                "ENSG00000182718_ENSG00000016082": {
                    "id": "ENSG00000182718_ENSG00000016082",
                    "type": null,
                    "score": null,
                    "reversable": false,
                    "correlations": {
                        "group1": 0.556002103490228
                    },
                    "regulatory_source": "ENSG00000016082",
                    "regulatory_target": "ENSG00000182718"
                },
                "ENSG00000174444_ENSG00000016082": {
                    "id": "ENSG00000174444_ENSG00000016082",
                    "type": null,
                    "score": null,
                    "reversable": false,
                    "correlations": {
                        "group1": 0.560699992533851
                    },
                    "regulatory_source": "ENSG00000016082",
                    "regulatory_target": "ENSG00000174444"
                },
                "ENSG00000167196_ENSG00000016082": {
                    "id": "ENSG00000167196_ENSG00000016082",
                    "type": null,
                    "score": null,
                    "reversable": false,
                    "correlations": {
                        "group1": 0.28237797539744763
                    },
                    "regulatory_source": "ENSG00000016082",
                    "regulatory_target": "ENSG00000167196"
                },
                "ENSG00000140386_ENSG00000016082": {
                    "id": "ENSG00000140386_ENSG00000016082",
                    "type": null,
                    "score": null,
                    "reversable": false,
                    "correlations": {
                        "group1": 0.3436660385135285
                    },
                    "regulatory_source": "ENSG00000016082",
                    "regulatory_target": "ENSG00000140386"
                },
                "ENSG00000086666_ENSG00000016082": {
                    "id": "ENSG00000086666_ENSG00000016082",
                    "type": null,
                    "score": null,
                    "reversable": false,
                    "correlations": {
                        "group1": 0.3165250394143244
                    },
                    "regulatory_source": "ENSG00000016082",
                    "regulatory_target": "ENSG00000086666"
                },
                "ENSG00000131876_ENSG00000016082": {
                    "id": "ENSG00000131876_ENSG00000016082",
                    "type": null,
                    "score": null,
                    "reversable": false,
                    "correlations": {
                        "group1": 0.21521886424036987
                    },
                    "regulatory_source": "ENSG00000016082",
                    "regulatory_target": "ENSG00000131876"
                },
                "ENSG00000242173_ENSG00000016082": {
                    "id": "ENSG00000242173_ENSG00000016082",
                    "type": null,
                    "score": null,
                    "reversable": false,
                    "correlations": {
                        "group1": 0.6595366492194098
                    },
                    "regulatory_source": "ENSG00000016082",
                    "regulatory_target": "ENSG00000242173"
                },
                "ENSG00000103275_ENSG00000016082": {
                    "id": "ENSG00000103275_ENSG00000016082",
                    "type": null,
                    "score": null,
                    "reversable": false,
                    "correlations": {
                        "group1": 0.30194171814580584
                    },
                    "regulatory_source": "ENSG00000016082",
                    "regulatory_target": "ENSG00000103275"
                },
                "ENSG00000155330_ENSG00000016082": {
                    "id": "ENSG00000155330_ENSG00000016082",
                    "type": null,
                    "score": null,
                    "reversable": false,
                    "correlations": {
                        "group1": 0.5010029193271381
                    },
                    "regulatory_source": "ENSG00000016082",
                    "regulatory_target": "ENSG00000155330"
                },
                "ENSG00000129636_ENSG00000016082": {
                    "id": "ENSG00000129636_ENSG00000016082",
                    "type": null,
                    "score": null,
                    "reversable": false,
                    "correlations": {
                        "group1": 0.30128984391540115
                    },
                    "regulatory_source": "ENSG00000016082",
                    "regulatory_target": "ENSG00000129636"
                },
                "ENSG00000159593_ENSG00000016082": {
                    "id": "ENSG00000159593_ENSG00000016082",
                    "type": null,
                    "score": null,
                    "reversable": false,
                    "correlations": {
                        "group1": 0.3093869883072795
                    },
                    "regulatory_source": "ENSG00000016082",
                    "regulatory_target": "ENSG00000159593"
                },
                "ENSG00000140836_ENSG00000016082": {
                    "id": "ENSG00000140836_ENSG00000016082",
                    "type": null,
                    "score": null,
                    "reversable": false,
                    "correlations": {
                        "group1": 0.2153699831494667
                    },
                    "regulatory_source": "ENSG00000016082",
                    "regulatory_target": "ENSG00000140836"
                },
                "ENSG00000103035_ENSG00000016082": {
                    "id": "ENSG00000103035_ENSG00000016082",
                    "type": null,
                    "score": null,
                    "reversable": false,
                    "correlations": {
                        "group1": 0.4359061967693992
                    },
                    "regulatory_source": "ENSG00000016082",
                    "regulatory_target": "ENSG00000103035"
                },
                "ENSG00000153774_ENSG00000016082": {
                    "id": "ENSG00000153774_ENSG00000016082",
                    "type": null,
                    "score": null,
                    "reversable": false,
                    "correlations": {
                        "group1": 0.3917872551614902
                    },
                    "regulatory_source": "ENSG00000016082",
                    "regulatory_target": "ENSG00000153774"
                },
                "ENSG00000140941_ENSG00000016082": {
                    "id": "ENSG00000140941_ENSG00000016082",
                    "type": null,
                    "score": null,
                    "reversable": false,
                    "correlations": {
                        "group1": 0.35510814880595803
                    },
                    "regulatory_source": "ENSG00000016082",
                    "regulatory_target": "ENSG00000140941"
                },
                "ENSG00000167699_ENSG00000016082": {
                    "id": "ENSG00000167699_ENSG00000016082",
                    "type": null,
                    "score": null,
                    "reversable": false,
                    "correlations": {
                        "group1": 0.5176620576291162
                    },
                    "regulatory_source": "ENSG00000016082",
                    "regulatory_target": "ENSG00000167699"
                },
                "ENSG00000214941_ENSG00000016082": {
                    "id": "ENSG00000214941_ENSG00000016082",
                    "type": null,
                    "score": null,
                    "reversable": false,
                    "correlations": {
                        "group1": 0.3328749691103526
                    },
                    "regulatory_source": "ENSG00000016082",
                    "regulatory_target": "ENSG00000214941"
                },
                "ENSG00000273611_ENSG00000016082": {
                    "id": "ENSG00000273611_ENSG00000016082",
                    "type": null,
                    "score": null,
                    "reversable": false,
                    "correlations": {
                        "group1": 0.23330604965974786
                    },
                    "regulatory_source": "ENSG00000016082",
                    "regulatory_target": "ENSG00000273611"
                },
                "ENSG00000131469_ENSG00000016082": {
                    "id": "ENSG00000131469_ENSG00000016082",
                    "type": null,
                    "score": null,
                    "reversable": false,
                    "correlations": {
                        "group1": 0.5742105159578109
                    },
                    "regulatory_source": "ENSG00000016082",
                    "regulatory_target": "ENSG00000131469"
                },
                "ENSG00000108826_ENSG00000016082": {
                    "id": "ENSG00000108826_ENSG00000016082",
                    "type": null,
                    "score": null,
                    "reversable": false,
                    "correlations": {
                        "group1": 0.2811203029242607
                    },
                    "regulatory_source": "ENSG00000016082",
                    "regulatory_target": "ENSG00000108826"
                },
                "ENSG00000108848_ENSG00000016082": {
                    "id": "ENSG00000108848_ENSG00000016082",
                    "type": null,
                    "score": null,
                    "reversable": false,
                    "correlations": {
                        "group1": 0.21704694358919352
                    },
                    "regulatory_source": "ENSG00000016082",
                    "regulatory_target": "ENSG00000108848"
                },
                "ENSG00000239672_ENSG00000016082": {
                    "id": "ENSG00000239672_ENSG00000016082",
                    "type": null,
                    "score": null,
                    "reversable": false,
                    "correlations": {
                        "group1": 0.7154448244999512
                    },
                    "regulatory_source": "ENSG00000016082",
                    "regulatory_target": "ENSG00000239672"
                },
                "ENSG00000182628_ENSG00000016082": {
                    "id": "ENSG00000182628_ENSG00000016082",
                    "type": null,
                    "score": null,
                    "reversable": false,
                    "correlations": {
                        "group1": 0.3534558574694179
                    },
                    "regulatory_source": "ENSG00000016082",
                    "regulatory_target": "ENSG00000182628"
                },
```
