## Supplement 2 (DAN vs. Cocul) for "AGEAS: Automated Machine Learning based Genetic Regulatory Element Extraction System": pseudo_sample_GRNs.js (part 21 of 640)

```
                "ENSG00000108946_ENSG00000016082": {
                    "id": "ENSG00000108946_ENSG00000016082",
                    "type": null,
                    "score": null,
                    "reversable": false,
                    "correlations": {
                        "group1": 0.4614626656417079
                    },
                    "regulatory_source": "ENSG00000016082",
                    "regulatory_target": "ENSG00000108946"
                },
                "ENSG00000189159_ENSG00000016082": {
                    "id": "ENSG00000189159_ENSG00000016082",
                    "type": null,
                    "score": null,
                    "reversable": false,
                    "correlations": {
                        "group1": 0.36419171317374743
                    },
                    "regulatory_source": "ENSG00000016082",
                    "regulatory_target": "ENSG00000189159"
                },
                "ENSG00000141447_ENSG00000016082": {
                    "id": "ENSG00000141447_ENSG00000016082",
                    "type": null,
                    "score": null,
                    "reversable": false,
                    "correlations": {
                        "group1": 0.3632869942467507
                    },
                    "regulatory_source": "ENSG00000016082",
                    "regulatory_target": "ENSG00000141447"
                },
                "ENSG00000166974_ENSG00000016082": {
                    "id": "ENSG00000166974_ENSG00000016082",
                    "type": null,
                    "score": null,
                    "reversable": false,
                    "correlations": {
                        "group1": 0.4284891612969749
                    },
                    "regulatory_source": "ENSG00000016082",
                    "regulatory_target": "ENSG00000166974"
                },
                "ENSG00000265681_ENSG00000016082": {
                    "id": "ENSG00000265681_ENSG00000016082",
                    "type": null,
                    "score": null,
                    "reversable": false,
                    "correlations": {
                        "group1": 0.48282449093975977
                    },
                    "regulatory_source": "ENSG00000016082",
                    "regulatory_target": "ENSG00000265681"
                },
                "ENSG00000125835_ENSG00000016082": {
                    "id": "ENSG00000125835_ENSG00000016082",
                    "type": null,
                    "score": null,
                    "reversable": false,
                    "correlations": {
                        "group1": 0.23236703464284345
                    },
                    "regulatory_source": "ENSG00000016082",
                    "regulatory_target": "ENSG00000125835"
                },
                "ENSG00000125827_ENSG00000016082": {
                    "id": "ENSG00000125827_ENSG00000016082",
                    "type": null,
                    "score": null,
                    "reversable": false,
                    "correlations": {
                        "group1": 0.34573686122159397
                    },
                    "regulatory_source": "ENSG00000016082",
                    "regulatory_target": "ENSG00000125827"
                },
                "ENSG00000214078_ENSG00000016082": {
                    "id": "ENSG00000214078_ENSG00000016082",
                    "type": null,
                    "score": null,
                    "reversable": false,
                    "correlations": {
                        "group1": 0.46766677922377986
                    },
                    "regulatory_source": "ENSG00000016082",
                    "regulatory_target": "ENSG00000214078"
                },
                "ENSG00000177410_ENSG00000016082": {
                    "id": "ENSG00000177410_ENSG00000016082",
                    "type": null,
                    "score": null,
                    "reversable": false,
                    "correlations": {
                        "group1": 0.4911083890662957
                    },
                    "regulatory_source": "ENSG00000016082",
                    "regulatory_target": "ENSG00000177410"
                },
                "ENSG00000101132_ENSG00000016082": {
                    "id": "ENSG00000101132_ENSG00000016082",
                    "type": null,
                    "score": null,
                    "reversable": false,
                    "correlations": {
                        "group1": 0.37494985234501427
                    },
                    "regulatory_source": "ENSG00000016082",
                    "regulatory_target": "ENSG00000101132"
                },
                "ENSG00000172270_ENSG00000016082": {
                    "id": "ENSG00000172270_ENSG00000016082",
                    "type": null,
                    "score": null,
                    "reversable": false,
                    "correlations": {
                        "group1": 0.21924679457941926
                    },
                    "regulatory_source": "ENSG00000016082",
                    "regulatory_target": "ENSG00000172270"
                },
                "ENSG00000016082_ENSG00000007080": {
                    "id": "ENSG00000016082_ENSG00000007080",
                    "type": null,
                    "score": null,
                    "reversable": false,
                    "correlations": {
                        "group1": 0.4807423914115171
                    },
                    "regulatory_source": "ENSG00000016082",
                    "regulatory_target": "ENSG00000007080"
                },
                "ENSG00000105669_ENSG00000016082": {
                    "id": "ENSG00000105669_ENSG00000016082",
                    "type": null,
                    "score": null,
                    "reversable": false,
                    "correlations": {
                        "group1": 0.5095790479066509
                    },
                    "regulatory_source": "ENSG00000016082",
                    "regulatory_target": "ENSG00000105669"
                },
                "ENSG00000105185_ENSG00000016082": {
                    "id": "ENSG00000105185_ENSG00000016082",
                    "type": null,
                    "score": null,
                    "reversable": false,
                    "correlations": {
                        "group1": 0.4361542269283501
                    },
                    "regulatory_source": "ENSG00000016082",
                    "regulatory_target": "ENSG00000105185"
                },
                "ENSG00000131116_ENSG00000016082": {
                    "id": "ENSG00000131116_ENSG00000016082",
                    "type": null,
                    "score": null,
                    "reversable": false,
                    "correlations": {
                        "group1": 0.5320792921113537
                    },
                    "regulatory_source": "ENSG00000016082",
                    "regulatory_target": "ENSG00000131116"
                },
                "ENSG00000105373_ENSG00000016082": {
                    "id": "ENSG00000105373_ENSG00000016082",
                    "type": null,
                    "score": null,
                    "reversable": false,
                    "correlations": {
                        "group1": 0.3769689463539677
                    },
                    "regulatory_source": "ENSG00000016082",
                    "regulatory_target": "ENSG00000105373"
                },
                "ENSG00000063177_ENSG00000016082": {
                    "id": "ENSG00000063177_ENSG00000016082",
                    "type": null,
                    "score": null,
                    "reversable": false,
                    "correlations": {
                        "group1": 0.5005363685349656
                    },
                    "regulatory_source": "ENSG00000016082",
                    "regulatory_target": "ENSG00000063177"
                },
                "ENSG00000142546_ENSG00000016082": {
                    "id": "ENSG00000142546_ENSG00000016082",
                    "type": null,
                    "score": null,
                    "reversable": false,
                    "correlations": {
                        "group1": 0.5156246988726075
                    },
                    "regulatory_source": "ENSG00000016082",
                    "regulatory_target": "ENSG00000142546"
                },
                "ENSG00000126457_ENSG00000016082": {
                    "id": "ENSG00000126457_ENSG00000016082",
                    "type": null,
                    "score": null,
                    "reversable": false,
                    "correlations": {
                        "group1": 0.22102527791079088
                    },
                    "regulatory_source": "ENSG00000016082",
                    "regulatory_target": "ENSG00000126457"
                },
                "ENSG00000083845_ENSG00000016082": {
                    "id": "ENSG00000083845_ENSG00000016082",
                    "type": null,
                    "score": null,
                    "reversable": false,
                    "correlations": {
                        "group1": 0.4760273589031098
                    },
                    "regulatory_source": "ENSG00000016082",
                    "regulatory_target": "ENSG00000083845"
                },
                "ENSG00000100320_ENSG00000016082": {
                    "id": "ENSG00000100320_ENSG00000016082",
                    "type": null,
                    "score": null,
                    "reversable": false,
                    "correlations": {
                        "group1": 0.25295109936361493
                    },
                    "regulatory_source": "ENSG00000016082",
                    "regulatory_target": "ENSG00000100320"
                },
                "ENSG00000183527_ENSG00000016082": {
                    "id": "ENSG00000183527_ENSG00000016082",
                    "type": null,
                    "score": null,
                    "reversable": false,
                    "correlations": {
                        "group1": 0.20935509157424692
                    },
                    "regulatory_source": "ENSG00000016082",
                    "regulatory_target": "ENSG00000183527"
                },
                "ENSG00000198888_ENSG00000016082": {
                    "id": "ENSG00000198888_ENSG00000016082",
                    "type": null,
                    "score": null,
                    "reversable": false,
                    "correlations": {
                        "group1": 0.29998799446049523
                    },
                    "regulatory_source": "ENSG00000016082",
                    "regulatory_target": "ENSG00000198888"
                },
                "ENSG00000198712_ENSG00000016082": {
                    "id": "ENSG00000198712_ENSG00000016082",
                    "type": null,
                    "score": null,
                    "reversable": false,
                    "correlations": {
                        "group1": 0.38021932002305203
                    },
                    "regulatory_source": "ENSG00000016082",
                    "regulatory_target": "ENSG00000198712"
                },
                "ENSG00000212907_ENSG00000016082": {
                    "id": "ENSG00000212907_ENSG00000016082",
                    "type": null,
                    "score": null,
                    "reversable": false,
                    "correlations": {
                        "group1": 0.327903264227488
                    },
                    "regulatory_source": "ENSG00000016082",
                    "regulatory_target": "ENSG00000212907"
                },
                "ENSG00000198886_ENSG00000016082": {
                    "id": "ENSG00000198886_ENSG00000016082",
                    "type": null,
                    "score": null,
                    "reversable": false,
                    "correlations": {
                        "group1": 0.4248870417962358
                    },
                    "regulatory_source": "ENSG00000016082",
                    "regulatory_target": "ENSG00000198886"
                },
                "ENSG00000145734_ENSG00000060982": {
                    "id": "ENSG00000145734_ENSG00000060982",
                    "type": null,
                    "score": null,
                    "reversable": false,
                    "correlations": {
                        "group1": 0.32757153560250213
                    },
                    "regulatory_source": "ENSG00000145734",
                    "regulatory_target": "ENSG00000060982"
                },
                "ENSG00000177875_ENSG00000145734": {
                    "id": "ENSG00000177875_ENSG00000145734",
                    "type": null,
                    "score": null,
                    "reversable": false,
                    "correlations": {
                        "group1": 0.2652759246636212
                    },
                    "regulatory_source": "ENSG00000145734",
                    "regulatory_target": "ENSG00000177875"
                },
                "ENSG00000169783_ENSG00000145734": {
                    "id": "ENSG00000169783_ENSG00000145734",
                    "type": null,
                    "score": null,
                    "reversable": false,
                    "correlations": {
                        "group1": 0.2357475833957224
                    },
                    "regulatory_source": "ENSG00000145734",
                    "regulatory_target": "ENSG00000169783"
                },
                "ENSG00000175745_ENSG00000084628": {
                    "id": "ENSG00000175745_ENSG00000084628",
                    "type": null,
                    "score": null,
                    "reversable": false,
                    "correlations": {
                        "group1": 0.24788644894046077
                    },
                    "regulatory_source": "ENSG00000175745",
                    "regulatory_target": "ENSG00000084628"
                },
                "ENSG00000175745_ENSG00000144366": {
                    "id": "ENSG00000175745_ENSG00000144366",
                    "type": null,
                    "score": null,
                    "reversable": false,
                    "correlations": {
                        "group1": -0.22098403412241016
                    },
                    "regulatory_source": "ENSG00000175745",
                    "regulatory_target": "ENSG00000144366"
                },
                "ENSG00000187957_ENSG00000175745": {
                    "id": "ENSG00000187957_ENSG00000175745",
                    "type": null,
                    "score": null,
                    "reversable": false,
                    "correlations": {
                        "group1": 0.2587703433115108
                    },
                    "regulatory_source": "ENSG00000175745",
                    "regulatory_target": "ENSG00000187957"
                },
                "ENSG00000175745_ENSG00000018408": {
                    "id": "ENSG00000175745_ENSG00000018408",
                    "type": null,
                    "score": null,
                    "reversable": false,
                    "correlations": {
                        "group1": 0.2517821556895832
                    },
                    "regulatory_source": "ENSG00000175745",
                    "regulatory_target": "ENSG00000018408"
                },
                "ENSG00000175745_ENSG00000133302": {
                    "id": "ENSG00000175745_ENSG00000133302",
                    "type": null,
                    "score": null,
                    "reversable": false,
                    "correlations": {
                        "group1": 0.42374117631916125
                    },
                    "regulatory_source": "ENSG00000175745",
                    "regulatory_target": "ENSG00000133302"
                },
                "ENSG00000175745_ENSG00000132437": {
                    "id": "ENSG00000175745_ENSG00000132437",
                    "type": null,
                    "score": null,
                    "reversable": false,
                    "correlations": {
                        "group1": -0.23676928771255062
                    },
                    "regulatory_source": "ENSG00000175745",
                    "regulatory_target": "ENSG00000132437"
                },
                "ENSG00000175745_ENSG00000105810": {
                    "id": "ENSG00000175745_ENSG00000105810",
                    "type": null,
                    "score": null,
                    "reversable": false,
                    "correlations": {
                        "group1": -0.21241754198126098
                    },
                    "regulatory_source": "ENSG00000175745",
                    "regulatory_target": "ENSG00000105810"
                },
                "ENSG00000213420_ENSG00000175745": {
                    "id": "ENSG00000213420_ENSG00000175745",
                    "type": null,
                    "score": null,
                    "reversable": false,
                    "correlations": {
                        "group1": 0.2973777717235022
                    },
                    "regulatory_source": "ENSG00000175745",
                    "regulatory_target": "ENSG00000213420"
                },
                "ENSG00000198910_ENSG00000175745": {
                    "id": "ENSG00000198910_ENSG00000175745",
                    "type": null,
                    "score": null,
                    "reversable": false,
                    "correlations": {
                        "group1": 0.22406900858963985
                    },
                    "regulatory_source": "ENSG00000175745",
                    "regulatory_target": "ENSG00000198910"
                },
                "ENSG00000175745_ENSG00000147862": {
                    "id": "ENSG00000175745_ENSG00000147862",
                    "type": null,
                    "score": null,
                    "reversable": false,
                    "correlations": {
                        "group1": 0.2117848627984049
                    },
                    "regulatory_source": "ENSG00000175745",
                    "regulatory_target": "ENSG00000147862"
                },
                "ENSG00000185201_ENSG00000175745": {
                    "id": "ENSG00000185201_ENSG00000175745",
                    "type": null,
                    "score": null,
                    "reversable": false,
                    "correlations": {
                        "group1": 0.22405879089759528
                    },
                    "regulatory_source": "ENSG00000175745",
                    "regulatory_target": "ENSG00000185201"
                },
                "ENSG00000175745_ENSG00000110492": {
                    "id": "ENSG00000175745_ENSG00000110492",
                    "type": null,
                    "score": null,
                    "reversable": false,
                    "correlations": {
                        "group1": 0.21238047404771848
                    },
                    "regulatory_source": "ENSG00000175745",
                    "regulatory_target": "ENSG00000110492"
                },
                "ENSG00000175745_ENSG00000149294": {
                    "id": "ENSG00000175745_ENSG00000149294",
                    "type": null,
                    "score": null,
                    "reversable": false,
                    "correlations": {
                        "group1": 0.2658015505095893
                    },
                    "regulatory_source": "ENSG00000175745",
                    "regulatory_target": "ENSG00000149294"
                },
                "ENSG00000185664_ENSG00000175745": {
                    "id": "ENSG00000185664_ENSG00000175745",
                    "type": null,
                    "score": null,
                    "reversable": false,
                    "correlations": {
                        "group1": 0.20704381759995594
                    },
                    "regulatory_source": "ENSG00000175745",
                    "regulatory_target": "ENSG00000185664"
                },
                "ENSG00000175745_ENSG00000134138": {
                    "id": "ENSG00000175745_ENSG00000134138",
                    "type": null,
                    "score": null,
                    "reversable": false,
                    "correlations": {
                        "group1": 0.34797108403389304
                    },
                    "regulatory_source": "ENSG00000175745",
                    "regulatory_target": "ENSG00000134138"
                },
                "ENSG00000196562_ENSG00000175745": {
                    "id": "ENSG00000196562_ENSG00000175745",
                    "type": null,
                    "score": null,
                    "reversable": false,
                    "correlations": {
                        "group1": -0.23254970354152155
                    },
                    "regulatory_source": "ENSG00000175745",
                    "regulatory_target": "ENSG00000196562"
                },
                "ENSG00000117318_ENSG00000113580": {
                    "id": "ENSG00000117318_ENSG00000113580",
                    "type": null,
                    "score": null,
                    "reversable": false,
                    "correlations": {
                        "group1": 0.27932794961054086
                    },
                    "regulatory_source": "ENSG00000113580",
                    "regulatory_target": "ENSG00000117318"
                },
                "ENSG00000119888_ENSG00000113580": {
                    "id": "ENSG00000119888_ENSG00000113580",
                    "type": null,
                    "score": null,
                    "reversable": false,
                    "correlations": {
                        "group1": 0.3297301195626483
                    },
                    "regulatory_source": "ENSG00000113580",
                    "regulatory_target": "ENSG00000119888"
                },
                "ENSG00000144366_ENSG00000113580": {
                    "id": "ENSG00000144366_ENSG00000113580",
                    "type": null,
                    "score": null,
                    "reversable": false,
                    "correlations": {
                        "group1": 0.5136761969987818
                    },
                    "regulatory_source": "ENSG00000113580",
                    "regulatory_target": "ENSG00000144366"
                },
                "ENSG00000115524_ENSG00000113580": {
                    "id": "ENSG00000115524_ENSG00000113580",
                    "type": null,
                    "score": null,
                    "reversable": false,
                    "correlations": {
                        "group1": 0.2024849031966858
                    },
                    "regulatory_source": "ENSG00000113580",
                    "regulatory_target": "ENSG00000115524"
                },
                "ENSG00000131370_ENSG00000113580": {
                    "id": "ENSG00000131370_ENSG00000113580",
                    "type": null,
                    "score": null,
                    "reversable": false,
                    "correlations": {
                        "group1": 0.5137589980460399
                    },
                    "regulatory_source": "ENSG00000113580",
                    "regulatory_target": "ENSG00000131370"
                },
                "ENSG00000181061_ENSG00000113580": {
                    "id": "ENSG00000181061_ENSG00000113580",
                    "type": null,
                    "score": null,
                    "reversable": false,
                    "correlations": {
                        "group1": 0.33990779478670036
                    },
                    "regulatory_source": "ENSG00000113580",
                    "regulatory_target": "ENSG00000181061"
                },
                "ENSG00000113580_ENSG00000072832": {
                    "id": "ENSG00000113580_ENSG00000072832",
                    "type": null,
                    "score": null,
                    "reversable": false,
                    "correlations": {
                        "group1": -0.20590826699307305
                    },
                    "regulatory_source": "ENSG00000113580",
                    "regulatory_target": "ENSG00000072832"
                },
                "ENSG00000145247_ENSG00000113580": {
                    "id": "ENSG00000145247_ENSG00000113580",
                    "type": null,
                    "score": null,
                    "reversable": false,
                    "correlations": {
                        "group1": 0.2199538038924665
                    },
                    "regulatory_source": "ENSG00000113580",
                    "regulatory_target": "ENSG00000145247"
                },
                "ENSG00000146007_ENSG00000113580": {
                    "id": "ENSG00000146007_ENSG00000113580",
                    "type": null,
                    "score": null,
                    "reversable": false,
                    "correlations": {
                        "group1": 0.23216097989525603
                    },
                    "regulatory_source": "ENSG00000113580",
                    "regulatory_target": "ENSG00000146007"
                },
                "ENSG00000124785_ENSG00000113580": {
                    "id": "ENSG00000124785_ENSG00000113580",
                    "type": null,
                    "score": null,
                    "reversable": false,
                    "correlations": {
                        "group1": 0.24169575606165025
                    },
                    "regulatory_source": "ENSG00000113580",
                    "regulatory_target": "ENSG00000124785"
                },
                "ENSG00000204568_ENSG00000113580": {
                    "id": "ENSG00000204568_ENSG00000113580",
                    "type": null,
                    "score": null,
                    "reversable": false,
                    "correlations": {
                        "group1": 0.2085787238979859
                    },
                    "regulatory_source": "ENSG00000113580",
                    "regulatory_target": "ENSG00000204568"
                },
                "ENSG00000132424_ENSG00000113580": {
                    "id": "ENSG00000132424_ENSG00000113580",
                    "type": null,
                    "score": null,
                    "reversable": false,
                    "correlations": {
                        "group1": 0.20390681951448736
                    },
                    "regulatory_source": "ENSG00000113580",
                    "regulatory_target": "ENSG00000132424"
                },
                "ENSG00000122641_ENSG00000113580": {
                    "id": "ENSG00000122641_ENSG00000113580",
                    "type": null,
                    "score": null,
                    "reversable": false,
                    "correlations": {
                        "group1": 0.2312748325891877
                    },
                    "regulatory_source": "ENSG00000113580",
                    "regulatory_target": "ENSG00000122641"
                },
                "ENSG00000204272_ENSG00000113580": {
                    "id": "ENSG00000204272_ENSG00000113580",
                    "type": null,
                    "score": null,
                    "reversable": false,
                    "correlations": {
                        "group1": 0.2111753090811407
                    },
                    "regulatory_source": "ENSG00000113580",
                    "regulatory_target": "ENSG00000204272"
                },
                "ENSG00000171033_ENSG00000113580": {
                    "id": "ENSG00000171033_ENSG00000113580",
                    "type": null,
                    "score": null,
                    "reversable": false,
                    "correlations": {
                        "group1": -0.2237895412943029
                    },
                    "regulatory_source": "ENSG00000113580",
                    "regulatory_target": "ENSG00000171033"
                },
                "ENSG00000169439_ENSG00000113580": {
                    "id": "ENSG00000169439_ENSG00000113580",
                    "type": null,
                    "score": null,
                    "reversable": false,
                    "correlations": {
                        "group1": 0.30324094626189374
                    },
                    "regulatory_source": "ENSG00000113580",
                    "regulatory_target": "ENSG00000169439"
                },
                "ENSG00000113580_ENSG00000104419": {
                    "id": "ENSG00000113580_ENSG00000104419",
                    "type": null,
                    "score": null,
                    "reversable": false,
                    "correlations": {
                        "group1": 0.37184515769361287
                    },
                    "regulatory_source": "ENSG00000113580",
                    "regulatory_target": "ENSG00000104419"
                },
                "ENSG00000176978_ENSG00000113580": {
                    "id": "ENSG00000176978_ENSG00000113580",
                    "type": null,
                    "score": null,
                    "reversable": false,
                    "correlations": {
                        "group1": 0.4059588625521838
                    },
                    "regulatory_source": "ENSG00000113580",
                    "regulatory_target": "ENSG00000176978"
                },
                "ENSG00000214530_ENSG00000113580": {
                    "id": "ENSG00000214530_ENSG00000113580",
                    "type": null,
                    "score": null,
                    "reversable": false,
                    "correlations": {
                        "group1": 0.21349497393014186
                    },
                    "regulatory_source": "ENSG00000113580",
                    "regulatory_target": "ENSG00000214530"
                },
                "ENSG00000137692_ENSG00000113580": {
                    "id": "ENSG00000137692_ENSG00000113580",
                    "type": null,
                    "score": null,
                    "reversable": false,
                    "correlations": {
                        "group1": -0.20073476333812848
                    },
                    "regulatory_source": "ENSG00000113580",
                    "regulatory_target": "ENSG00000137692"
                },
                "ENSG00000139684_ENSG00000113580": {
                    "id": "ENSG00000139684_ENSG00000113580",
                    "type": null,
                    "score": null,
                    "reversable": false,
                    "correlations": {
                        "group1": 0.2502645249412487
                    },
                    "regulatory_source": "ENSG00000113580",
                    "regulatory_target": "ENSG00000139684"
                },
                "ENSG00000113580_ENSG00000092199": {
                    "id": "ENSG00000113580_ENSG00000092199",
                    "type": null,
                    "score": null,
                    "reversable": false,
                    "correlations": {
                        "group1": 0.20116596002944095
                    },
                    "regulatory_source": "ENSG00000113580",
                    "regulatory_target": "ENSG00000092199"
                },
                "ENSG00000182512_ENSG00000113580": {
                    "id": "ENSG00000182512_ENSG00000113580",
                    "type": null,
                    "score": null,
                    "reversable": false,
                    "correlations": {
                        "group1": 0.2653283669435805
                    },
                    "regulatory_source": "ENSG00000113580",
                    "regulatory_target": "ENSG00000182512"
                },
                "ENSG00000113580_ENSG00000067225": {
                    "id": "ENSG00000113580_ENSG00000067225",
                    "type": null,
                    "score": null,
                    "reversable": false,
                    "correlations": {
                        "group1": 0.5726366087007384
                    },
                    "regulatory_source": "ENSG00000113580",
                    "regulatory_target": "ENSG00000067225"
                },
                "ENSG00000113580_ENSG00000102931": {
                    "id": "ENSG00000113580_ENSG00000102931",
                    "type": null,
                    "score": null,
                    "reversable": false,
                    "correlations": {
                        "group1": 0.22179043869869328
                    },
                    "regulatory_source": "ENSG00000113580",
                    "regulatory_target": "ENSG00000102931"
                },
                "ENSG00000113580_ENSG00000091592": {
                    "id": "ENSG00000113580_ENSG00000091592",
                    "type": null,
                    "score": null,
                    "reversable": false,
                    "correlations": {
                        "group1": 0.3303982540731894
                    },
                    "regulatory_source": "ENSG00000113580",
                    "regulatory_target": "ENSG00000091592"
                },
                "ENSG00000131094_ENSG00000113580": {
                    "id": "ENSG00000131094_ENSG00000113580",
                    "type": null,
                    "score": null,
                    "reversable": false,
                    "correlations": {
                        "group1": 0.22496198358450487
                    },
                    "regulatory_source": "ENSG00000113580",
                    "regulatory_target": "ENSG00000131094"
                },
                "ENSG00000120071_ENSG00000113580": {
                    "id": "ENSG00000120071_ENSG00000113580",
                    "type": null,
                    "score": null,
                    "reversable": false,
                    "correlations": {
                        "group1": 0.26267670401690146
                    },
                    "regulatory_source": "ENSG00000113580",
                    "regulatory_target": "ENSG00000120071"
                },
                "ENSG00000113580_ENSG00000067900": {
                    "id": "ENSG00000113580_ENSG00000067900",
                    "type": null,
                    "score": null,
                    "reversable": false,
                    "correlations": {
                        "group1": 0.35972206000989804
                    },
                    "regulatory_source": "ENSG00000113580",
                    "regulatory_target": "ENSG00000067900"
                },
                "ENSG00000113580_ENSG00000088832": {
                    "id": "ENSG00000113580_ENSG00000088832",
                    "type": null,
                    "score": null,
                    "reversable": false,
                    "correlations": {
                        "group1": 0.2436893987403055
                    },
                    "regulatory_source": "ENSG00000113580",
                    "regulatory_target": "ENSG00000088832"
                },
                "ENSG00000125968_ENSG00000113580": {
                    "id": "ENSG00000125968_ENSG00000113580",
                    "type": null,
                    "score": null,
                    "reversable": false,
                    "correlations": {
                        "group1": 0.211658110586392
                    },
                    "regulatory_source": "ENSG00000113580",
                    "regulatory_target": "ENSG00000125968"
                },
                "ENSG00000113580_ENSG00000105220": {
                    "id": "ENSG00000113580_ENSG00000105220",
                    "type": null,
                    "score": null,
                    "reversable": false,
                    "correlations": {
                        "group1": -0.2130334744551627
                    },
                    "regulatory_source": "ENSG00000113580",
                    "regulatory_target": "ENSG00000105220"
                },
                "ENSG00000250479_ENSG00000113580": {
                    "id": "ENSG00000250479_ENSG00000113580",
                    "type": null,
                    "score": null,
                    "reversable": false,
                    "correlations": {
                        "group1": 0.42176740212763514
                    },
                    "regulatory_source": "ENSG00000113580",
                    "regulatory_target": "ENSG00000250479"
                },
                "ENSG00000183527_ENSG00000113580": {
                    "id": "ENSG00000183527_ENSG00000113580",
                    "type": null,
                    "score": null,
                    "reversable": false,
                    "correlations": {
                        "group1": 0.20260533009139559
                    },
                    "regulatory_source": "ENSG00000113580",
                    "regulatory_target": "ENSG00000183527"
                },
                "ENSG00000188290_ENSG00000164330": {
                    "id": "ENSG00000188290_ENSG00000164330",
                    "type": null,
                    "score": null,
                    "reversable": false,
                    "correlations": {
                        "group1": 0.33545277317197736
                    },
                    "regulatory_source": "ENSG00000164330",
                    "regulatory_target": "ENSG00000188290"
                },
                "ENSG00000242485_ENSG00000164330": {
                    "id": "ENSG00000242485_ENSG00000164330",
                    "type": null,
                    "score": null,
                    "reversable": false,
                    "correlations": {
                        "group1": 0.2009599995369988
                    },
                    "regulatory_source": "ENSG00000164330",
                    "regulatory_target": "ENSG00000242485"
                },
                "ENSG00000164330_ENSG00000160075": {
                    "id": "ENSG00000164330_ENSG00000160075",
                    "type": null,
                    "score": null,
                    "reversable": false,
                    "correlations": {
                        "group1": 0.2768149315868531
                    },
                    "regulatory_source": "ENSG00000164330",
                    "regulatory_target": "ENSG00000160075"
                },
                "ENSG00000164330_ENSG00000078369": {
                    "id": "ENSG00000164330_ENSG00000078369",
                    "type": null,
                    "score": null,
                    "reversable": false,
                    "correlations": {
                        "group1": 0.39032572243373914
                    },
                    "regulatory_source": "ENSG00000164330",
                    "regulatory_target": "ENSG00000078369"
                },
                "ENSG00000164330_ENSG00000097021": {
                    "id": "ENSG00000164330_ENSG00000097021",
                    "type": null,
                    "score": null,
                    "reversable": false,
                    "correlations": {
                        "group1": 0.2733043633139467
                    },
                    "regulatory_source": "ENSG00000164330",
                    "regulatory_target": "ENSG00000097021"
                },
                "ENSG00000164330_ENSG00000116288": {
                    "id": "ENSG00000164330_ENSG00000116288",
                    "type": null,
                    "score": null,
                    "reversable": false,
                    "correlations": {
                        "group1": 0.22505648817442764
                    },
                    "regulatory_source": "ENSG00000164330",
                    "regulatory_target": "ENSG00000116288"
                },
                "ENSG00000164330_ENSG00000074800": {
                    "id": "ENSG00000164330_ENSG00000074800",
                    "type": null,
                    "score": null,
                    "reversable": false,
                    "correlations": {
                        "group1": 0.20914202561756004
                    },
                    "regulatory_source": "ENSG00000164330",
                    "regulatory_target": "ENSG00000074800"
                },
                "ENSG00000164330_ENSG00000054523": {
                    "id": "ENSG00000164330_ENSG00000054523",
                    "type": null,
                    "score": null,
                    "reversable": false,
                    "correlations": {
                        "group1": 0.25839250963371474
                    },
                    "regulatory_source": "ENSG00000164330",
                    "regulatory_target": "ENSG00000054523"
                },
                "ENSG00000164330_ENSG00000116661": {
                    "id": "ENSG00000164330_ENSG00000116661",
                    "type": null,
                    "score": null,
                    "reversable": false,
                    "correlations": {
                        "group1": 0.31269618504397084
                    },
                    "regulatory_source": "ENSG00000164330",
                    "regulatory_target": "ENSG00000116661"
                },
                "ENSG00000164330_ENSG00000070831": {
                    "id": "ENSG00000164330_ENSG00000070831",
                    "type": null,
                    "score": null,
                    "reversable": false,
                    "correlations": {
                        "group1": 0.30098147262536523
                    },
                    "regulatory_source": "ENSG00000164330",
                    "regulatory_target": "ENSG00000070831"
                },
                "ENSG00000164330_ENSG00000125944": {
                    "id": "ENSG00000164330_ENSG00000125944",
                    "type": null,
                    "score": null,
                    "reversable": false,
                    "correlations": {
                        "group1": 0.26427313704110794
                    },
                    "regulatory_source": "ENSG00000164330",
                    "regulatory_target": "ENSG00000125944"
                },
                "ENSG00000164330_ENSG00000142676": {
                    "id": "ENSG00000164330_ENSG00000142676",
                    "type": null,
                    "score": null,
                    "reversable": false,
                    "correlations": {
                        "group1": 0.21067046396035527
                    },
                    "regulatory_source": "ENSG00000164330",
                    "regulatory_target": "ENSG00000142676"
                },
                "ENSG00000183726_ENSG00000164330": {
                    "id": "ENSG00000183726_ENSG00000164330",
                    "type": null,
                    "score": null,
                    "reversable": false,
                    "correlations": {
                        "group1": 0.3688118680239987
                    },
                    "regulatory_source": "ENSG00000164330",
                    "regulatory_target": "ENSG00000183726"
                },
                "ENSG00000164330_ENSG00000142669": {
                    "id": "ENSG00000164330_ENSG00000142669",
                    "type": null,
                    "score": null,
                    "reversable": false,
                    "correlations": {
                        "group1": 0.29859661932979475
                    },
                    "regulatory_source": "ENSG00000164330",
                    "regulatory_target": "ENSG00000142669"
                },
                "ENSG00000198492_ENSG00000164330": {
                    "id": "ENSG00000198492_ENSG00000164330",
                    "type": null,
                    "score": null,
                    "reversable": false,
                    "correlations": {
                        "group1": 0.40734986399122053
                    },
                    "regulatory_source": "ENSG00000164330",
                    "regulatory_target": "ENSG00000198492"
                },
                "ENSG00000164330_ENSG00000121774": {
                    "id": "ENSG00000164330_ENSG00000121774",
                    "type": null,
                    "score": null,
                    "reversable": false,
                    "correlations": {
                        "group1": 0.23312690854642165
                    },
                    "regulatory_source": "ENSG00000164330",
                    "regulatory_target": "ENSG00000121774"
                },
                "ENSG00000164330_ENSG00000084623": {
                    "id": "ENSG00000164330_ENSG00000084623",
                    "type": null,
                    "score": null,
                    "reversable": false,
                    "correlations": {
                        "group1": 0.2429648556129331
                    },
                    "regulatory_source": "ENSG00000164330",
                    "regulatory_target": "ENSG00000084623"
                },
                "ENSG00000181817_ENSG00000164330": {
                    "id": "ENSG00000181817_ENSG00000164330",
                    "type": null,
                    "score": null,
                    "reversable": false,
                    "correlations": {
                        "group1": 0.228156763951494
                    },
                    "regulatory_source": "ENSG00000164330",
                    "regulatory_target": "ENSG00000181817"
                },
                "ENSG00000164330_ENSG00000163875": {
                    "id": "ENSG00000164330_ENSG00000163875",
                    "type": null,
                    "score": null,
                    "reversable": false,
                    "correlations": {
                        "group1": 0.31302859499029756
                    },
                    "regulatory_source": "ENSG00000164330",
                    "regulatory_target": "ENSG00000163875"
                },
                "ENSG00000168653_ENSG00000164330": {
                    "id": "ENSG00000168653_ENSG00000164330",
                    "type": null,
                    "score": null,
                    "reversable": false,
                    "correlations": {
                        "group1": 0.21128455889978623
                    },
                    "regulatory_source": "ENSG00000164330",
                    "regulatory_target": "ENSG00000168653"
                },
                "ENSG00000164330_ENSG00000157216": {
                    "id": "ENSG00000164330_ENSG00000157216",
                    "type": null,
                    "score": null,
                    "reversable": false,
                    "correlations": {
                        "group1": 0.31704433698151613
                    },
                    "regulatory_source": "ENSG00000164330",
                    "regulatory_target": "ENSG00000157216"
                },
                "ENSG00000164330_ENSG00000142864": {
                    "id": "ENSG00000164330_ENSG00000142864",
                    "type": null,
                    "score": null,
                    "reversable": false,
                    "correlations": {
                        "group1": 0.22949511316910354
                    },
                    "regulatory_source": "ENSG00000164330",
                    "regulatory_target": "ENSG00000142864"
                },
                "ENSG00000164330_ENSG00000122417": {
                    "id": "ENSG00000164330_ENSG00000122417",
                    "type": null,
                    "score": null,
                    "reversable": false,
                    "correlations": {
                        "group1": 0.22895339782080631
                    },
                    "regulatory_source": "ENSG00000164330",
                    "regulatory_target": "ENSG00000122417"
                },
                "ENSG00000164330_ENSG00000137996": {
                    "id": "ENSG00000164330_ENSG00000137996",
                    "type": null,
                    "score": null,
                    "reversable": false,
                    "correlations": {
                        "group1": 0.20490872541851435
                    },
                    "regulatory_source": "ENSG00000164330",
                    "regulatory_target": "ENSG00000137996"
                },
                "ENSG00000164330_ENSG00000031698": {
                    "id": "ENSG00000164330_ENSG00000031698",
                    "type": null,
                    "score": null,
                    "reversable": false,
                    "correlations": {
                        "group1": 0.20687238596255625
                    },
                    "regulatory_source": "ENSG00000164330",
                    "regulatory_target": "ENSG00000031698"
                },
                "ENSG00000164330_ENSG00000065135": {
                    "id": "ENSG00000164330_ENSG00000065135",
                    "type": null,
                    "score": null,
                    "reversable": false,
                    "correlations": {
                        "group1": 0.31492719341093034
                    },
                    "regulatory_source": "ENSG00000164330",
                    "regulatory_target": "ENSG00000065135"
                },
                "ENSG00000168710_ENSG00000164330": {
                    "id": "ENSG00000168710_ENSG00000164330",
                    "type": null,
                    "score": null,
                    "reversable": false,
                    "correlations": {
                        "group1": 0.2592335781777972
                    },
                    "regulatory_source": "ENSG00000164330",
                    "regulatory_target": "ENSG00000168710"
                },
                "ENSG00000164330_ENSG00000134248": {
                    "id": "ENSG00000164330_ENSG00000134248",
                    "type": null,
                    "score": null,
                    "reversable": false,
                    "correlations": {
                        "group1": 0.23585412083448795
                    },
                    "regulatory_source": "ENSG00000164330",
                    "regulatory_target": "ENSG00000134248"
                },
                "ENSG00000178104_ENSG00000164330": {
                    "id": "ENSG00000178104_ENSG00000164330",
                    "type": null,
                    "score": null,
                    "reversable": false,
                    "correlations": {
                        "group1": 0.22248414273670727
                    },
                    "regulatory_source": "ENSG00000164330",
                    "regulatory_target": "ENSG00000178104"
                },
                "ENSG00000164330_ENSG00000118292": {
                    "id": "ENSG00000164330_ENSG00000118292",
                    "type": null,
                    "score": null,
                    "reversable": false,
                    "correlations": {
                        "group1": 0.24292582136220828
                    },
                    "regulatory_source": "ENSG00000164330",
                    "regulatory_target": "ENSG00000118292"
                },
                "ENSG00000164330_ENSG00000159352": {
                    "id": "ENSG00000164330_ENSG00000159352",
                    "type": null,
                    "score": null,
                    "reversable": false,
                    "correlations": {
                        "group1": 0.298132915515254
                    },
                    "regulatory_source": "ENSG00000164330",
                    "regulatory_target": "ENSG00000159352"
                },
                "ENSG00000197747_ENSG00000164330": {
                    "id": "ENSG00000197747_ENSG00000164330",
                    "type": null,
                    "score": null,
                    "reversable": false,
                    "correlations": {
                        "group1": 0.302111680627047
                    },
                    "regulatory_source": "ENSG00000164330",
                    "regulatory_target": "ENSG00000197747"
                },
                "ENSG00000164330_ENSG00000143549": {
                    "id": "ENSG00000164330_ENSG00000143549",
                    "type": null,
                    "score": null,
                    "reversable": false,
                    "correlations": {
                        "group1": 0.2769235261300726
                    },
                    "regulatory_source": "ENSG00000164330",
                    "regulatory_target": "ENSG00000143549"
                },
                "ENSG00000164330_ENSG00000143575": {
                    "id": "ENSG00000164330_ENSG00000143575",
                    "type": null,
                    "score": null,
                    "reversable": false,
                    "correlations": {
                        "group1": 0.22524379538619277
                    },
                    "regulatory_source": "ENSG00000164330",
                    "regulatory_target": "ENSG00000143575"
                },
                "ENSG00000164330_ENSG00000163344": {
                    "id": "ENSG00000164330_ENSG00000163344",
                    "type": null,
                    "score": null,
                    "reversable": false,
                    "correlations": {
                        "group1": 0.3812881354659561
                    },
                    "regulatory_source": "ENSG00000164330",
                    "regulatory_target": "ENSG00000163344"
                },
                "ENSG00000164330_ENSG00000160752": {
                    "id": "ENSG00000164330_ENSG00000160752",
                    "type": null,
                    "score": null,
                    "reversable": false,
                    "correlations": {
                        "group1": 0.2903659405958181
                    },
                    "regulatory_source": "ENSG00000164330",
                    "regulatory_target": "ENSG00000160752"
                },
                "ENSG00000164330_ENSG00000116586": {
                    "id": "ENSG00000164330_ENSG00000116586",
                    "type": null,
                    "score": null,
                    "reversable": false,
                    "correlations": {
                        "group1": 0.2070195653619713
                    },
                    "regulatory_source": "ENSG00000164330",
                    "regulatory_target": "ENSG00000116586"
                },
                "ENSG00000164330_ENSG00000158710": {
                    "id": "ENSG00000164330_ENSG00000158710",
                    "type": null,
                    "score": null,
                    "reversable": false,
                    "correlations": {
                        "group1": 0.26460783171752655
                    },
                    "regulatory_source": "ENSG00000164330",
                    "regulatory_target": "ENSG00000158710"
                },
                "ENSG00000164330_ENSG00000143256": {
                    "id": "ENSG00000164330_ENSG00000143256",
                    "type": null,
                    "score": null,
                    "reversable": false,
                    "correlations": {
                        "group1": 0.24661979501087963
                    },
                    "regulatory_source": "ENSG00000164330",
                    "regulatory_target": "ENSG00000143256"
                },
                "ENSG00000164330_ENSG00000143198": {
                    "id": "ENSG00000164330_ENSG00000143198",
                    "type": null,
                    "score": null,
                    "reversable": false,
                    "correlations": {
                        "group1": 0.33418805451680583
                    },
                    "regulatory_source": "ENSG00000164330",
                    "regulatory_target": "ENSG00000143198"
                },
                "ENSG00000164330_ENSG00000143158": {
                    "id": "ENSG00000164330_ENSG00000143158",
                    "type": null,
                    "score": null,
                    "reversable": false,
                    "correlations": {
                        "group1": 0.21313348300848795
                    },
                    "regulatory_source": "ENSG00000164330",
                    "regulatory_target": "ENSG00000143158"
                },
                "ENSG00000164330_ENSG00000162704": {
                    "id": "ENSG00000164330_ENSG00000162704",
                    "type": null,
                    "score": null,
                    "reversable": false,
                    "correlations": {
                        "group1": 0.21290132176999343
                    },
                    "regulatory_source": "ENSG00000164330",
                    "regulatory_target": "ENSG00000162704"
                },
                "ENSG00000164330_ENSG00000047410": {
                    "id": "ENSG00000164330_ENSG00000047410",
                    "type": null,
                    "score": null,
                    "reversable": false,
                    "correlations": {
                        "group1": 0.2234070121820439
                    },
                    "regulatory_source": "ENSG00000164330",
                    "regulatory_target": "ENSG00000047410"
                },
                "ENSG00000164330_ENSG00000143862": {
                    "id": "ENSG00000164330_ENSG00000143862",
                    "type": null,
                    "score": null,
                    "reversable": false,
                    "correlations": {
                        "group1": 0.283836850191888
                    },
                    "regulatory_source": "ENSG00000164330",
                    "regulatory_target": "ENSG00000143862"
                },
                "ENSG00000164330_ENSG00000117139": {
                    "id": "ENSG00000164330_ENSG00000117139",
                    "type": null,
                    "score": null,
                    "reversable": false,
                    "correlations": {
                        "group1": 0.25047342675763956
                    },
                    "regulatory_source": "ENSG00000164330",
                    "regulatory_target": "ENSG00000117139"
                },
                "ENSG00000186063_ENSG00000164330": {
                    "id": "ENSG00000186063_ENSG00000164330",
                    "type": null,
                    "score": null,
                    "reversable": false,
                    "correlations": {
                        "group1": 0.2524938226103091
                    },
                    "regulatory_source": "ENSG00000164330",
                    "regulatory_target": "ENSG00000186063"
                },
                "ENSG00000164330_ENSG00000154380": {
                    "id": "ENSG00000164330_ENSG00000154380",
                    "type": null,
                    "score": null,
                    "reversable": false,
                    "correlations": {
                        "group1": 0.4169139216079647
                    },
                    "regulatory_source": "ENSG00000164330",
                    "regulatory_target": "ENSG00000154380"
                },
                "ENSG00000164330_ENSG00000162852": {
                    "id": "ENSG00000164330_ENSG00000162852",
                    "type": null,
                    "score": null,
                    "reversable": false,
                    "correlations": {
                        "group1": 0.21725448806466802
                    },
                    "regulatory_source": "ENSG00000164330",
                    "regulatory_target": "ENSG00000162852"
                },
                "ENSG00000164330_ENSG00000134308": {
                    "id": "ENSG00000164330_ENSG00000134308",
                    "type": null,
                    "score": null,
                    "reversable": false,
                    "correlations": {
                        "group1": 0.3436320673656097
                    },
                    "regulatory_source": "ENSG00000164330",
                    "regulatory_target": "ENSG00000134308"
                },
                "ENSG00000164330_ENSG00000115756": {
                    "id": "ENSG00000164330_ENSG00000115756",
                    "type": null,
                    "score": null,
                    "reversable": false,
                    "correlations": {
                        "group1": 0.24652549426682696
                    },
                    "regulatory_source": "ENSG00000164330",
                    "regulatory_target": "ENSG00000115756"
                },
                "ENSG00000164330_ENSG00000079785": {
                    "id": "ENSG00000164330_ENSG00000079785",
                    "type": null,
                    "score": null,
                    "reversable": false,
                    "correlations": {
                        "group1": 0.3280923986425294
                    },
                    "regulatory_source": "ENSG00000164330",
                    "regulatory_target": "ENSG00000079785"
                },
                "ENSG00000164330_ENSG00000115128": {
                    "id": "ENSG00000164330_ENSG00000115128",
                    "type": null,
                    "score": null,
                    "reversable": false,
                    "correlations": {
                        "group1": 0.20475939982437186
                    },
                    "regulatory_source": "ENSG00000164330",
                    "regulatory_target": "ENSG00000115128"
                },
                "ENSG00000164330_ENSG00000162961": {
                    "id": "ENSG00000164330_ENSG00000162961",
                    "type": null,
                    "score": null,
                    "reversable": false,
                    "correlations": {
                        "group1": 0.29830962891829566
                    },
                    "regulatory_source": "ENSG00000164330",
                    "regulatory_target": "ENSG00000162961"
                },
                "ENSG00000164330_ENSG00000115944": {
                    "id": "ENSG00000164330_ENSG00000115944",
                    "type": null,
                    "score": null,
                    "reversable": false,
                    "correlations": {
                        "group1": 0.21877721646372894
                    },
                    "regulatory_source": "ENSG00000164330",
                    "regulatory_target": "ENSG00000115944"
                },
                "ENSG00000164330_ENSG00000119729": {
                    "id": "ENSG00000164330_ENSG00000119729",
                    "type": null,
                    "score": null,
                    "reversable": false,
                    "correlations": {
                        "group1": 0.3702993185034778
                    },
                    "regulatory_source": "ENSG00000164330",
                    "regulatory_target": "ENSG00000119729"
                },
                "ENSG00000164330_ENSG00000143933": {
                    "id": "ENSG00000164330_ENSG00000143933",
                    "type": null,
                    "score": null,
                    "reversable": false,
                    "correlations": {
                        "group1": 0.2887930213658268
                    },
                    "regulatory_source": "ENSG00000164330",
                    "regulatory_target": "ENSG00000143933"
                },
                "ENSG00000164330_ENSG00000115310": {
                    "id": "ENSG00000164330_ENSG00000115310",
                    "type": null,
                    "score": null,
                    "reversable": false,
                    "correlations": {
                        "group1": 0.39943622489027936
                    },
                    "regulatory_source": "ENSG00000164330",
                    "regulatory_target": "ENSG00000115310"
                },
                "ENSG00000164330_ENSG00000138071": {
                    "id": "ENSG00000164330_ENSG00000138071",
                    "type": null,
                    "score": null,
                    "reversable": false,
                    "correlations": {
                        "group1": 0.22105744316497405
                    },
                    "regulatory_source": "ENSG00000164330",
                    "regulatory_target": "ENSG00000138071"
                },
                "ENSG00000169564_ENSG00000164330": {
                    "id": "ENSG00000169564_ENSG00000164330",
                    "type": null,
                    "score": null,
                    "reversable": false,
                    "correlations": {
                        "group1": 0.24838229731801142
                    },
                    "regulatory_source": "ENSG00000164330",
                    "regulatory_target": "ENSG00000169564"
                },
                "ENSG00000164330_ENSG00000005448": {
                    "id": "ENSG00000164330_ENSG00000005448",
                    "type": null,
                    "score": null,
                    "reversable": false,
                    "correlations": {
                        "group1": 0.2172782806887113
                    },
                    "regulatory_source": "ENSG00000164330",
                    "regulatory_target": "ENSG00000005448"
                },
                "ENSG00000164330_ENSG00000034510": {
                    "id": "ENSG00000164330_ENSG00000034510",
                    "type": null,
                    "score": null,
                    "reversable": false,
                    "correlations": {
                        "group1": 0.3715717537262079
                    },
                    "regulatory_source": "ENSG00000164330",
                    "regulatory_target": "ENSG00000034510"
                },
                "ENSG00000164330_ENSG00000144028": {
                    "id": "ENSG00000164330_ENSG00000144028",
                    "type": null,
                    "score": null,
                    "reversable": false,
                    "correlations": {
                        "group1": 0.21405656293745806
                    },
                    "regulatory_source": "ENSG00000164330",
                    "regulatory_target": "ENSG00000144028"
                },
                "ENSG00000164330_ENSG00000115514": {
                    "id": "ENSG00000164330_ENSG00000115514",
                    "type": null,
                    "score": null,
                    "reversable": false,
                    "correlations": {
                        "group1": 0.20761964694895835
                    },
                    "regulatory_source": "ENSG00000164330",
                    "regulatory_target": "ENSG00000115514"
                },
                "ENSG00000164330_ENSG00000155368": {
                    "id": "ENSG00000164330_ENSG00000155368",
                    "type": null,
                    "score": null,
                    "reversable": false,
                    "correlations": {
                        "group1": 0.22285683130097667
                    },
                    "regulatory_source": "ENSG00000164330",
                    "regulatory_target": "ENSG00000155368"
                },
                "ENSG00000164330_ENSG00000136717": {
                    "id": "ENSG00000164330_ENSG00000136717",
                    "type": null,
                    "score": null,
                    "reversable": false,
                    "correlations": {
                        "group1": 0.2840473828859182
                    },
                    "regulatory_source": "ENSG00000164330",
                    "regulatory_target": "ENSG00000136717"
                },
                "ENSG00000164330_ENSG00000152082": {
                    "id": "ENSG00000164330_ENSG00000152082",
                    "type": null,
                    "score": null,
                    "reversable": false,
                    "correlations": {
                        "group1": 0.23485240602654398
                    },
                    "regulatory_source": "ENSG00000164330",
                    "regulatory_target": "ENSG00000152082"
                },
                "ENSG00000173272_ENSG00000164330": {
                    "id": "ENSG00000173272_ENSG00000164330",
                    "type": null,
                    "score": null,
                    "reversable": false,
                    "correlations": {
                        "group1": 0.2260025601744092
                    },
                    "regulatory_source": "ENSG00000164330",
                    "regulatory_target": "ENSG00000173272"
                },
                "ENSG00000172292_ENSG00000164330": {
                    "id": "ENSG00000172292_ENSG00000164330",
                    "type": null,
                    "score": null,
                    "reversable": false,
                    "correlations": {
                        "group1": 0.3247304838334705
                    },
                    "regulatory_source": "ENSG00000164330",
                    "regulatory_target": "ENSG00000172292"
                },
                "ENSG00000164330_ENSG00000138398": {
                    "id": "ENSG00000164330_ENSG00000138398",
                    "type": null,
                    "score": null,
                    "reversable": false,
                    "correlations": {
                        "group1": 0.27976390196464873
                    },
                    "regulatory_source": "ENSG00000164330",
                    "regulatory_target": "ENSG00000138398"
                },
                "ENSG00000164330_ENSG00000138430": {
                    "id": "ENSG00000164330_ENSG00000138430",
                    "type": null,
                    "score": null,
                    "reversable": false,
                    "correlations": {
                        "group1": 0.22705937658585498
                    },
                    "regulatory_source": "ENSG00000164330",
                    "regulatory_target": "ENSG00000138430"
                },
                "ENSG00000164330_ENSG00000128654": {
                    "id": "ENSG00000164330_ENSG00000128654",
                    "type": null,
                    "score": null,
                    "reversable": false,
                    "correlations": {
                        "group1": 0.2501162389741155
                    },
                    "regulatory_source": "ENSG00000164330",
                    "regulatory_target": "ENSG00000128654"
                },
                "ENSG00000180228_ENSG00000164330": {
                    "id": "ENSG00000180228_ENSG00000164330",
                    "type": null,
                    "score": null,
                    "reversable": false,
                    "correlations": {
                        "group1": 0.2675570992391101
                    },
                    "regulatory_source": "ENSG00000164330",
                    "regulatory_target": "ENSG00000180228"
                },
                "ENSG00000187231_ENSG00000164330": {
                    "id": "ENSG00000187231_ENSG00000164330",
                    "type": null,
                    "score": null,
                    "reversable": false,
                    "correlations": {
                        "group1": 0.22617841064021446
                    },
                    "regulatory_source": "ENSG00000164330",
                    "regulatory_target": "ENSG00000187231"
                },
                "ENSG00000164330_ENSG00000082153": {
                    "id": "ENSG00000164330_ENSG00000082153",
                    "type": null,
                    "score": null,
                    "reversable": false,
                    "correlations": {
                        "group1": 0.2067167149863902
                    },
                    "regulatory_source": "ENSG00000164330",
                    "regulatory_target": "ENSG00000082153"
                },
                "ENSG00000204217_ENSG00000164330": {
                    "id": "ENSG00000204217_ENSG00000164330",
                    "type": null,
                    "score": null,
                    "reversable": false,
                    "correlations": {
                        "group1": 0.20005487138104958
                    },
                    "regulatory_source": "ENSG00000164330",
                    "regulatory_target": "ENSG00000204217"
                },
                "ENSG00000164330_ENSG00000118263": {
                    "id": "ENSG00000164330_ENSG00000118263",
                    "type": null,
                    "score": null,
                    "reversable": false,
                    "correlations": {
                        "group1": 0.5095418405867318
                    },
                    "regulatory_source": "ENSG00000164330",
                    "regulatory_target": "ENSG00000118263"
                },
                "ENSG00000164330_ENSG00000138413": {
                    "id": "ENSG00000164330_ENSG00000138413",
                    "type": null,
                    "score": null,
                    "reversable": false,
                    "correlations": {
                        "group1": 0.2434444282380091
                    },
                    "regulatory_source": "ENSG00000164330",
                    "regulatory_target": "ENSG00000138413"
                },
                "ENSG00000164330_ENSG00000163466": {
                    "id": "ENSG00000164330_ENSG00000163466",
                    "type": null,
                    "score": null,
                    "reversable": false,
                    "correlations": {
                        "group1": 0.28872490958881336
                    },
                    "regulatory_source": "ENSG00000164330",
                    "regulatory_target": "ENSG00000163466"
                },
                "ENSG00000168958_ENSG00000164330": {
                    "id": "ENSG00000168958_ENSG00000164330",
                    "type": null,
                    "score": null,
                    "reversable": false,
                    "correlations": {
                        "group1": 0.2433176575266916
                    },
                    "regulatory_source": "ENSG00000164330",
                    "regulatory_target": "ENSG00000168958"
                },
                "ENSG00000164330_ENSG00000115053": {
                    "id": "ENSG00000164330_ENSG00000115053",
                    "type": null,
                    "score": null,
                    "reversable": false,
                    "correlations": {
                        "group1": 0.21553834677199932
                    },
                    "regulatory_source": "ENSG00000164330",
                    "regulatory_target": "ENSG00000115053"
                },
                "ENSG00000187514_ENSG00000164330": {
                    "id": "ENSG00000187514_ENSG00000164330",
                    "type": null,
                    "score": null,
                    "reversable": false,
                    "correlations": {
                        "group1": 0.2465949398082935
                    },
                    "regulatory_source": "ENSG00000164330",
                    "regulatory_target": "ENSG00000187514"
                },
                "ENSG00000198612_ENSG00000164330": {
                    "id": "ENSG00000198612_ENSG00000164330",
                    "type": null,
                    "score": null,
                    "reversable": false,
                    "correlations": {
                        "group1": 0.2040249875550364
                    },
                    "regulatory_source": "ENSG00000164330",
                    "regulatory_target": "ENSG00000198612"
                },
                "ENSG00000164330_ENSG00000130294": {
                    "id": "ENSG00000164330_ENSG00000130294",
                    "type": null,
                    "score": null,
                    "reversable": false,
                    "correlations": {
                        "group1": 0.23035903718049996
                    },
                    "regulatory_source": "ENSG00000164330",
                    "regulatory_target": "ENSG00000130294"
                },
                "ENSG00000164330_ENSG00000115694": {
                    "id": "ENSG00000164330_ENSG00000115694",
                    "type": null,
                    "score": null,
                    "reversable": false,
                    "correlations": {
                        "group1": 0.20284515805547232
                    },
                    "regulatory_source": "ENSG00000164330",
                    "regulatory_target": "ENSG00000115694"
                },
                "ENSG00000206573_ENSG00000164330": {
                    "id": "ENSG00000206573_ENSG00000164330",
                    "type": null,
                    "score": null,
                    "reversable": false,
                    "correlations": {
                        "group1": 0.2097350045012508
                    },
                    "regulatory_source": "ENSG00000164330",
                    "regulatory_target": "ENSG00000206573"
                },
                "ENSG00000254999_ENSG00000164330": {
                    "id": "ENSG00000254999_ENSG00000164330",
                    "type": null,
                    "score": null,
                    "reversable": false,
                    "correlations": {
                        "group1": 0.23651533057314206
                    },
                    "regulatory_source": "ENSG00000164330",
                    "regulatory_target": "ENSG00000254999"
                },
                "ENSG00000164330_ENSG00000144635": {
                    "id": "ENSG00000164330_ENSG00000144635",
                    "type": null,
                    "score": null,
                    "reversable": false,
                    "correlations": {
                        "group1": 0.22041182590048972
                    },
                    "regulatory_source": "ENSG00000164330",
                    "regulatory_target": "ENSG00000144635"
                },
                "ENSG00000164330_ENSG00000008324": {
                    "id": "ENSG00000164330_ENSG00000008324",
                    "type": null,
                    "score": null,
                    "reversable": false,
                    "correlations": {
                        "group1": 0.28667987864169575
                    },
                    "regulatory_source": "ENSG00000164330",
                    "regulatory_target": "ENSG00000008324"
                },
                "ENSG00000164330_ENSG00000047849": {
                    "id": "ENSG00000164330_ENSG00000047849",
                    "type": null,
                    "score": null,
                    "reversable": false,
                    "correlations": {
                        "group1": 0.2804358243472851
                    },
                    "regulatory_source": "ENSG00000164330",
                    "regulatory_target": "ENSG00000047849"
                },
                "ENSG00000164330_ENSG00000114302": {
                    "id": "ENSG00000164330_ENSG00000114302",
                    "type": null,
                    "score": null,
                    "reversable": false,
                    "correlations": {
                        "group1": 0.23532766981532255
                    },
                    "regulatory_source": "ENSG00000164330",
                    "regulatory_target": "ENSG00000114302"
                },
                "ENSG00000164330_ENSG00000067560": {
                    "id": "ENSG00000164330_ENSG00000067560",
                    "type": null,
                    "score": null,
                    "reversable": false,
                    "correlations": {
                        "group1": 0.2397741770332178
                    },
                    "regulatory_source": "ENSG00000164330",
                    "regulatory_target": "ENSG00000067560"
                },
                "ENSG00000164330_ENSG00000164091": {
                    "id": "ENSG00000164330_ENSG00000164091",
                    "type": null,
                    "score": null,
                    "reversable": false,
                    "correlations": {
                        "group1": 0.24189561201707677
                    },
                    "regulatory_source": "ENSG00000164330",
                    "regulatory_target": "ENSG00000164091"
                },
                "ENSG00000164330_ENSG00000114902": {
                    "id": "ENSG00000164330_ENSG00000114902",
                    "type": null,
                    "score": null,
                    "reversable": false,
                    "correlations": {
                        "group1": 0.2194963441924847
                    },
                    "regulatory_source": "ENSG00000164330",
                    "regulatory_target": "ENSG00000114902"
                },
                "ENSG00000164330_ENSG00000163634": {
                    "id": "ENSG00000164330_ENSG00000163634",
                    "type": null,
                    "score": null,
                    "reversable": false,
                    "correlations": {
                        "group1": 0.3679560793787091
                    },
                    "regulatory_source": "ENSG00000164330",
                    "regulatory_target": "ENSG00000163634"
                },
                "ENSG00000164330_ENSG00000144746": {
                    "id": "ENSG00000164330_ENSG00000144746",
                    "type": null,
                    "score": null,
                    "reversable": false,
                    "correlations": {
                        "group1": 0.21156849033560193
                    },
                    "regulatory_source": "ENSG00000164330",
                    "regulatory_target": "ENSG00000144746"
                },
                "ENSG00000184220_ENSG00000164330": {
                    "id": "ENSG00000184220_ENSG00000164330",
                    "type": null,
                    "score": null,
                    "reversable": false,
                    "correlations": {
                        "group1": 0.24970145696328308
                    },
                    "regulatory_source": "ENSG00000164330",
                    "regulatory_target": "ENSG00000184220"
                },
                "ENSG00000164330_ENSG00000144848": {
                    "id": "ENSG00000164330_ENSG00000144848",
                    "type": null,
                    "score": null,
                    "reversable": false,
                    "correlations": {
                        "group1": 0.33655478392950944
                    },
                    "regulatory_source": "ENSG00000164330",
                    "regulatory_target": "ENSG00000144848"
                },
                "ENSG00000181722_ENSG00000164330": {
                    "id": "ENSG00000181722_ENSG00000164330",
                    "type": null,
                    "score": null,
                    "reversable": false,
                    "correlations": {
                        "group1": 0.20834755542059694
                    },
                    "regulatory_source": "ENSG00000164330",
                    "regulatory_target": "ENSG00000181722"
                },
                "ENSG00000164330_ENSG00000114520": {
                    "id": "ENSG00000164330_ENSG00000114520",
                    "type": null,
                    "score": null,
                    "reversable": false,
                    "correlations": {
                        "group1": 0.23599731721580292
                    },
                    "regulatory_source": "ENSG00000164330",
                    "regulatory_target": "ENSG00000114520"
                },
                "ENSG00000175792_ENSG00000164330": {
                    "id": "ENSG00000175792_ENSG00000164330",
                    "type": null,
                    "score": null,
                    "reversable": false,
                    "correlations": {
                        "group1": 0.3113218869794174
                    },
                    "regulatory_source": "ENSG00000164330",
                    "regulatory_target": "ENSG00000175792"
                },
                "ENSG00000164330_ENSG00000069849": {
                    "id": "ENSG00000164330_ENSG00000069849",
                    "type": null,
                    "score": null,
                    "reversable": false,
                    "correlations": {
                        "group1": 0.2727029463857258
                    },
                    "regulatory_source": "ENSG00000164330",
                    "regulatory_target": "ENSG00000069849"
                },
                "ENSG00000164330_ENSG00000163714": {
                    "id": "ENSG00000164330_ENSG00000163714",
                    "type": null,
                    "score": null,
                    "reversable": false,
                    "correlations": {
                        "group1": 0.21837914621678267
                    },
                    "regulatory_source": "ENSG00000164330",
                    "regulatory_target": "ENSG00000163714"
                },
                "ENSG00000164330_ENSG00000114744": {
                    "id": "ENSG00000164330_ENSG00000114744",
                    "type": null,
                    "score": null,
                    "reversable": false,
                    "correlations": {
                        "group1": 0.2932349451810539
                    },
                    "regulatory_source": "ENSG00000164330",
                    "regulatory_target": "ENSG00000114744"
                },
                "ENSG00000164330_ENSG00000070087": {
                    "id": "ENSG00000164330_ENSG00000070087",
                    "type": null,
                    "score": null,
                    "reversable": false,
                    "correlations": {
                        "group1": 0.33427417924858266
                    },
                    "regulatory_source": "ENSG00000164330",
                    "regulatory_target": "ENSG00000070087"
                },
                "ENSG00000164330_ENSG00000114209": {
                    "id": "ENSG00000164330_ENSG00000114209",
                    "type": null,
                    "score": null,
                    "reversable": false,
                    "correlations": {
                        "group1": 0.2990038291747073
                    },
                    "regulatory_source": "ENSG00000164330",
                    "regulatory_target": "ENSG00000114209"
                },
                "ENSG00000177565_ENSG00000164330": {
                    "id": "ENSG00000177565_ENSG00000164330",
                    "type": null,
                    "score": null,
                    "reversable": false,
                    "correlations": {
                        "group1": 0.26599437213603855
                    },
                    "regulatory_source": "ENSG00000164330",
                    "regulatory_target": "ENSG00000177565"
                },
                "ENSG00000164330_ENSG00000136521": {
                    "id": "ENSG00000164330_ENSG00000136521",
                    "type": null,
                    "score": null,
                    "reversable": false,
                    "correlations": {
                        "group1": 0.24871718015650685
                    },
                    "regulatory_source": "ENSG00000164330",
                    "regulatory_target": "ENSG00000136521"
                },
                "ENSG00000164330_ENSG00000136527": {
                    "id": "ENSG00000164330_ENSG00000136527",
                    "type": null,
                    "score": null,
                    "reversable": false,
                    "correlations": {
                        "group1": 0.2038207668117239
                    },
                    "regulatory_source": "ENSG00000164330",
                    "regulatory_target": "ENSG00000136527"
                },
                "ENSG00000164330_ENSG00000163964": {
                    "id": "ENSG00000164330_ENSG00000163964",
                    "type": null,
                    "score": null,
                    "reversable": false,
                    "correlations": {
                        "group1": 0.22006153205430892
                    },
                    "regulatory_source": "ENSG00000164330",
                    "regulatory_target": "ENSG00000163964"
                },
                "ENSG00000180370_ENSG00000164330": {
                    "id": "ENSG00000180370_ENSG00000164330",
                    "type": null,
                    "score": null,
                    "reversable": false,
                    "correlations": {
                        "group1": 0.23820104161759595
                    },
                    "regulatory_source": "ENSG00000164330",
                    "regulatory_target": "ENSG00000180370"
                },
                "ENSG00000164330_ENSG00000087274": {
                    "id": "ENSG00000164330_ENSG00000087274",
                    "type": null,
                    "score": null,
                    "reversable": false,
                    "correlations": {
                        "group1": 0.232913726413069
                    },
                    "regulatory_source": "ENSG00000164330",
                    "regulatory_target": "ENSG00000087274"
                },
                "ENSG00000164330_ENSG00000109736": {
                    "id": "ENSG00000164330_ENSG00000109736",
                    "type": null,
                    "score": null,
                    "reversable": false,
                    "correlations": {
                        "group1": 0.2377970574284039
                    },
                    "regulatory_source": "ENSG00000164330",
                    "regulatory_target": "ENSG00000109736"
                },
                "ENSG00000164330_ENSG00000038219": {
                    "id": "ENSG00000164330_ENSG00000038219",
                    "type": null,
                    "score": null,
                    "reversable": false,
                    "correlations": {
                        "group1": 0.30429912232563283
                    },
                    "regulatory_source": "ENSG00000164330",
                    "regulatory_target": "ENSG00000038219"
                },
                "ENSG00000164330_ENSG00000154277": {
                    "id": "ENSG00000164330_ENSG00000154277",
                    "type": null,
                    "score": null,
                    "reversable": false,
                    "correlations": {
                        "group1": 0.3683083980811347
                    },
                    "regulatory_source": "ENSG00000164330",
                    "regulatory_target": "ENSG00000154277"
                },
                "ENSG00000164330_ENSG00000018189": {
                    "id": "ENSG00000164330_ENSG00000018189",
                    "type": null,
                    "score": null,
                    "reversable": false,
                    "correlations": {
                        "group1": 0.4101299210738874
                    },
                    "regulatory_source": "ENSG00000164330",
                    "regulatory_target": "ENSG00000018189"
                },
                "ENSG00000164330_ENSG00000138758": {
                    "id": "ENSG00000164330_ENSG00000138758",
                    "type": null,
                    "score": null,
                    "reversable": false,
                    "correlations": {
                        "group1": 0.298452230783837
                    },
                    "regulatory_source": "ENSG00000164330",
                    "regulatory_target": "ENSG00000138758"
                },
                "ENSG00000164330_ENSG00000118816": {
                    "id": "ENSG00000164330_ENSG00000118816",
                    "type": null,
                    "score": null,
                    "reversable": false,
                    "correlations": {
                        "group1": 0.44352563845893955
                    },
                    "regulatory_source": "ENSG00000164330",
                    "regulatory_target": "ENSG00000118816"
                },
                "ENSG00000164330_ENSG00000152795": {
                    "id": "ENSG00000164330_ENSG00000152795",
                    "type": null,
                    "score": null,
                    "reversable": false,
                    "correlations": {
                        "group1": 0.2243334066351461
                    },
                    "regulatory_source": "ENSG00000164330",
                    "regulatory_target": "ENSG00000152795"
                },
                "ENSG00000164330_ENSG00000145293": {
                    "id": "ENSG00000164330_ENSG00000145293",
                    "type": null,
                    "score": null,
                    "reversable": false,
                    "correlations": {
                        "group1": 0.23818155724621393
                    },
                    "regulatory_source": "ENSG00000164330",
                    "regulatory_target": "ENSG00000145293"
                },
                "ENSG00000164330_ENSG00000138698": {
                    "id": "ENSG00000164330_ENSG00000138698",
                    "type": null,
                    "score": null,
                    "reversable": false,
                    "correlations": {
                        "group1": 0.25301748749442027
                    },
                    "regulatory_source": "ENSG00000164330",
                    "regulatory_target": "ENSG00000138698"
                },
                "ENSG00000164330_ENSG00000109332": {
                    "id": "ENSG00000164330_ENSG00000109332",
                    "type": null,
                    "score": null,
                    "reversable": false,
                    "correlations": {
                        "group1": 0.26952490074072716
                    },
                    "regulatory_source": "ENSG00000164330",
                    "regulatory_target": "ENSG00000109332"
                },
                "ENSG00000170365_ENSG00000164330": {
                    "id": "ENSG00000170365_ENSG00000164330",
                    "type": null,
                    "score": null,
                    "reversable": false,
                    "correlations": {
                        "group1": 0.2316992671213789
                    },
                    "regulatory_source": "ENSG00000164330",
                    "regulatory_target": "ENSG00000170365"
                },
                "ENSG00000164330_ENSG00000109536": {
                    "id": "ENSG00000164330_ENSG00000109536",
                    "type": null,
                    "score": null,
                    "reversable": false,
                    "correlations": {
                        "group1": 0.26980283500386115
                    },
                    "regulatory_source": "ENSG00000164330",
                    "regulatory_target": "ENSG00000109536"
                },
                "ENSG00000164330_ENSG00000073578": {
                    "id": "ENSG00000164330_ENSG00000073578",
                    "type": null,
                    "score": null,
                    "reversable": false,
                    "correlations": {
                        "group1": 0.21627273478172218
                    },
                    "regulatory_source": "ENSG00000164330",
                    "regulatory_target": "ENSG00000073578"
                },
                "ENSG00000164330_ENSG00000150753": {
                    "id": "ENSG00000164330_ENSG00000150753",
                    "type": null,
                    "score": null,
                    "reversable": false,
                    "correlations": {
                        "group1": 0.3590233260501174
                    },
                    "regulatory_source": "ENSG00000164330",
                    "regulatory_target": "ENSG00000150753"
                },
                "ENSG00000164330_ENSG00000145495": {
                    "id": "ENSG00000164330_ENSG00000145495",
                    "type": null,
                    "score": null,
                    "reversable": false,
                    "correlations": {
                        "group1": 0.29012577410298696
                    },
                    "regulatory_source": "ENSG00000164330",
                    "regulatory_target": "ENSG00000145495"
                },
                "ENSG00000164330_ENSG00000113387": {
                    "id": "ENSG00000164330_ENSG00000113387",
                    "type": null,
                    "score": null,
                    "reversable": false,
                    "correlations": {
                        "group1": 0.21073412327262997
                    },
                    "regulatory_source": "ENSG00000164330",
                    "regulatory_target": "ENSG00000113387"
                },
                "ENSG00000164330_ENSG00000164258": {
                    "id": "ENSG00000164330_ENSG00000164258",
                    "type": null,
                    "score": null,
                    "reversable": false,
                    "correlations": {
                        "group1": 0.24501712084141578
                    },
                    "regulatory_source": "ENSG00000164330",
                    "regulatory_target": "ENSG00000164258"
                },
                "ENSG00000164330_ENSG00000067248": {
                    "id": "ENSG00000164330_ENSG00000067248",
                    "type": null,
                    "score": null,
                    "reversable": false,
                    "correlations": {
                        "group1": 0.2284244092683071
                    },
                    "regulatory_source": "ENSG00000164330",
                    "regulatory_target": "ENSG00000067248"
                },
                "ENSG00000164330_ENSG00000134056": {
                    "id": "ENSG00000164330_ENSG00000134056",
                    "type": null,
                    "score": null,
                    "reversable": false,
                    "correlations": {
                        "group1": 0.22816733497394512
                    },
                    "regulatory_source": "ENSG00000164330",
                    "regulatory_target": "ENSG00000134056"
                },
                "ENSG00000273841_ENSG00000164330": {
                    "id": "ENSG00000273841_ENSG00000164330",
                    "type": null,
                    "score": null,
                    "reversable": false,
                    "correlations": {
                        "group1": 0.28300581577170647
                    },
                    "regulatory_source": "ENSG00000164330",
                    "regulatory_target": "ENSG00000273841"
                },
                "ENSG00000164330_ENSG00000113161": {
                    "id": "ENSG00000164330_ENSG00000113161",
                    "type": null,
                    "score": null,
                    "reversable": false,
                    "correlations": {
                        "group1": 0.2289760602721221
                    },
                    "regulatory_source": "ENSG00000164330",
                    "regulatory_target": "ENSG00000113161"
                },
                "ENSG00000164330_ENSG00000127184": {
                    "id": "ENSG00000164330_ENSG00000127184",
                    "type": null,
                    "score": null,
                    "reversable": false,
                    "correlations": {
                        "group1": 0.2009208063674831
                    },
                    "regulatory_source": "ENSG00000164330",
                    "regulatory_target": "ENSG00000127184"
                },
                "ENSG00000175745_ENSG00000164330": {
                    "id": "ENSG00000175745_ENSG00000164330",
                    "type": null,
                    "score": null,
                    "reversable": false,
                    "correlations": {
                        "group1": 0.2308377006424983
                    },
                    "regulatory_source": "ENSG00000164330",
                    "regulatory_target": "ENSG00000175745"
                },
                "ENSG00000164330_ENSG00000134986": {
                    "id": "ENSG00000164330_ENSG00000134986",
                    "type": null,
                    "score": null,
                    "reversable": false,
                    "correlations": {
                        "group1": 0.2763394685143303
                    },
                    "regulatory_source": "ENSG00000164330",
                    "regulatory_target": "ENSG00000134986"
                },
                "ENSG00000164330_ENSG00000145782": {
                    "id": "ENSG00000164330_ENSG00000145782",
                    "type": null,
                    "score": null,
                    "reversable": false,
                    "correlations": {
                        "group1": 0.22673130476496822
                    },
                    "regulatory_source": "ENSG00000164330",
                    "regulatory_target": "ENSG00000145782"
                },
                "ENSG00000205302_ENSG00000164330": {
                    "id": "ENSG00000205302_ENSG00000164330",
                    "type": null,
                    "score": null,
                    "reversable": false,
                    "correlations": {
                        "group1": 0.21392338386921247
                    },
                    "regulatory_source": "ENSG00000164330",
                    "regulatory_target": "ENSG00000205302"
                },
                "ENSG00000164902_ENSG00000164330": {
                    "id": "ENSG00000164902_ENSG00000164330",
                    "type": null,
                    "score": null,
                    "reversable": false,
                    "correlations": {
                        "group1": 0.2241494257969687
                    },
                    "regulatory_source": "ENSG00000164330",
                    "regulatory_target": "ENSG00000164902"
                },
                "ENSG00000169567_ENSG00000164330": {
                    "id": "ENSG00000169567_ENSG00000164330",
                    "type": null,
                    "score": null,
                    "reversable": false,
                    "correlations": {
                        "group1": 0.2279000097874691
                    },
                    "regulatory_source": "ENSG00000164330",
                    "regulatory_target": "ENSG00000169567"
                },
                "ENSG00000164330_ENSG00000131437": {
                    "id": "ENSG00000164330_ENSG00000131437",
                    "type": null,
                    "score": null,
                    "reversable": false,
                    "correlations": {
                        "group1": 0.36394315664053317
                    },
                    "regulatory_source": "ENSG00000164330",
                    "regulatory_target": "ENSG00000131437"
                },
                "ENSG00000213585_ENSG00000164330": {
                    "id": "ENSG00000213585_ENSG00000164330",
                    "type": null,
                    "score": null,
                    "reversable": false,
                    "correlations": {
                        "group1": 0.3101004171145244
                    },
                    "regulatory_source": "ENSG00000164330",
                    "regulatory_target": "ENSG00000213585"
                },
                "ENSG00000164330_ENSG00000113575": {
                    "id": "ENSG00000164330_ENSG00000113575",
                    "type": null,
                    "score": null,
                    "reversable": false,
                    "correlations": {
                        "group1": 0.26664436092893934
                    },
                    "regulatory_source": "ENSG00000164330",
                    "regulatory_target": "ENSG00000113575"
                },
                "ENSG00000164330_ENSG00000044115": {
                    "id": "ENSG00000164330_ENSG00000044115",
                    "type": null,
                    "score": null,
                    "reversable": false,
                    "correlations": {
                        "group1": 0.3444195585356636
                    },
                    "regulatory_source": "ENSG00000164330",
                    "regulatory_target": "ENSG00000044115"
                },
                "ENSG00000164330_ENSG00000131508": {
                    "id": "ENSG00000164330_ENSG00000131508",
                    "type": null,
                    "score": null,
                    "reversable": false,
                    "correlations": {
                        "group1": 0.3453959704963444
                    },
                    "regulatory_source": "ENSG00000164330",
                    "regulatory_target": "ENSG00000131508"
                },
                "ENSG00000170445_ENSG00000164330": {
                    "id": "ENSG00000170445_ENSG00000164330",
                    "type": null,
                    "score": null,
                    "reversable": false,
                    "correlations": {
                        "group1": 0.3069601910762105
                    },
                    "regulatory_source": "ENSG00000164330",
                    "regulatory_target": "ENSG00000170445"
                },
                "ENSG00000164330_ENSG00000113712": {
                    "id": "ENSG00000164330_ENSG00000113712",
                    "type": null,
                    "score": null,
                    "reversable": false,
                    "correlations": {
                        "group1": 0.21929945012432192
                    },
                    "regulatory_source": "ENSG00000164330",
                    "regulatory_target": "ENSG00000113712"
                },
                "ENSG00000164330_ENSG00000155506": {
                    "id": "ENSG00000164330_ENSG00000155506",
                    "type": null,
                    "score": null,
                    "reversable": false,
                    "correlations": {
                        "group1": 0.2868461255680811
                    },
                    "regulatory_source": "ENSG00000164330",
                    "regulatory_target": "ENSG00000155506"
                },
                "ENSG00000225921_ENSG00000164330": {
                    "id": "ENSG00000225921_ENSG00000164330",
                    "type": null,
                    "score": null,
                    "reversable": false,
                    "correlations": {
                        "group1": 0.2654039590861252
                    },
                    "regulatory_source": "ENSG00000164330",
                    "regulatory_target": "ENSG00000225921"
                },
                "ENSG00000206503_ENSG00000164330": {
                    "id": "ENSG00000206503_ENSG00000164330",
                    "type": null,
                    "score": null,
                    "reversable": false,
                    "correlations": {
                        "group1": 0.3775429171619873
                    },
                    "regulatory_source": "ENSG00000164330",
                    "regulatory_target": "ENSG00000206503"
                },
                "ENSG00000196230_ENSG00000164330": {
                    "id": "ENSG00000196230_ENSG00000164330",
                    "type": null,
                    "score": null,
                    "reversable": false,
                    "correlations": {
                        "group1": 0.34814987668298053
                    },
                    "regulatory_source": "ENSG00000164330",
                    "regulatory_target": "ENSG00000196230"
                },
                "ENSG00000164330_ENSG00000137312": {
                    "id": "ENSG00000164330_ENSG00000137312",
                    "type": null,
                    "score": null,
                    "reversable": false,
                    "correlations": {
                        "group1": 0.317715598846041
                    },
                    "regulatory_source": "ENSG00000164330",
                    "regulatory_target": "ENSG00000137312"
                },
                "ENSG00000204525_ENSG00000164330": {
                    "id": "ENSG00000204525_ENSG00000164330",
                    "type": null,
                    "score": null,
                    "reversable": false,
                    "correlations": {
                        "group1": 0.26095224644272597
                    },
                    "regulatory_source": "ENSG00000164330",
                    "regulatory_target": "ENSG00000204525"
                },
                "ENSG00000204463_ENSG00000164330": {
                    "id": "ENSG00000204463_ENSG00000164330",
                    "type": null,
                    "score": null,
                    "reversable": false,
                    "correlations": {
                        "group1": 0.22559257514816056
                    },
                    "regulatory_source": "ENSG00000164330",
                    "regulatory_target": "ENSG00000204463"
                },
                "ENSG00000213722_ENSG00000164330": {
                    "id": "ENSG00000213722_ENSG00000164330",
                    "type": null,
                    "score": null,
                    "reversable": false,
                    "correlations": {
                        "group1": 0.35041388377162025
                    },
                    "regulatory_source": "ENSG00000164330",
                    "regulatory_target": "ENSG00000213722"
                },
                "ENSG00000213719_ENSG00000164330": {
                    "id": "ENSG00000213719_ENSG00000164330",
                    "type": null,
                    "score": null,
                    "reversable": false,
                    "correlations": {
                        "group1": 0.38202885369254247
                    },
                    "regulatory_source": "ENSG00000164330",
                    "regulatory_target": "ENSG00000213719"
                },
                "ENSG00000204310_ENSG00000164330": {
                    "id": "ENSG00000204310_ENSG00000164330",
                    "type": null,
                    "score": null,
                    "reversable": false,
                    "correlations": {
                        "group1": 0.22831344546287727
                    },
                    "regulatory_source": "ENSG00000164330",
                    "regulatory_target": "ENSG00000204310"
                },
                "ENSG00000164330_ENSG00000137409": {
                    "id": "ENSG00000164330_ENSG00000137409",
                    "type": null,
                    "score": null,
                    "reversable": false,
                    "correlations": {
                        "group1": 0.24320852296988466
                    },
                    "regulatory_source": "ENSG00000164330",
                    "regulatory_target": "ENSG00000137409"
                },
                "ENSG00000164330_ENSG00000156639": {
                    "id": "ENSG00000164330_ENSG00000156639",
                    "type": null,
                    "score": null,
                    "reversable": false,
                    "correlations": {
                        "group1": 0.21983116437914196
                    },
                    "regulatory_source": "ENSG00000164330",
                    "regulatory_target": "ENSG00000156639"
                },
                "ENSG00000164330_ENSG00000124702": {
                    "id": "ENSG00000164330_ENSG00000124702",
                    "type": null,
                    "score": null,
                    "reversable": false,
                    "correlations": {
                        "group1": 0.2061828451537799
                    },
                    "regulatory_source": "ENSG00000164330",
                    "regulatory_target": "ENSG00000124702"
                },
                "ENSG00000164330_ENSG00000151914": {
                    "id": "ENSG00000164330_ENSG00000151914",
                    "type": null,
                    "score": null,
                    "reversable": false,
                    "correlations": {
                        "group1": 0.3723347153515549
                    },
                    "regulatory_source": "ENSG00000164330",
                    "regulatory_target": "ENSG00000151914"
                },
                "ENSG00000164330_ENSG00000112305": {
                    "id": "ENSG00000164330_ENSG00000112305",
                    "type": null,
                    "score": null,
                    "reversable": false,
                    "correlations": {
                        "group1": 0.2469662225529953
                    },
                    "regulatory_source": "ENSG00000164330",
                    "regulatory_target": "ENSG00000112305"
                },
                "ENSG00000164330_ENSG00000146282": {
                    "id": "ENSG00000164330_ENSG00000146282",
                    "type": null,
                    "score": null,
                    "reversable": false,
                    "correlations": {
                        "group1": 0.29372933536994866
                    },
                    "regulatory_source": "ENSG00000164330",
                    "regulatory_target": "ENSG00000146282"
                },
                "ENSG00000164330_ENSG00000135334": {
                    "id": "ENSG00000164330_ENSG00000135334",
                    "type": null,
                    "score": null,
                    "reversable": false,
                    "correlations": {
                        "group1": 0.23002557804305615
                    },
                    "regulatory_source": "ENSG00000164330",
                    "regulatory_target": "ENSG00000135334"
                },
                "ENSG00000164330_ENSG00000083099": {
                    "id": "ENSG00000164330_ENSG00000083099",
                    "type": null,
                    "score": null,
                    "reversable": false,
                    "correlations": {
                        "group1": 0.3493161905821732
                    },
                    "regulatory_source": "ENSG00000164330",
                    "regulatory_target": "ENSG00000083099"
                },
                "ENSG00000164330_ENSG00000123545": {
                    "id": "ENSG00000164330_ENSG00000123545",
                    "type": null,
                    "score": null,
                    "reversable": false,
                    "correlations": {
                        "group1": 0.20762591126299196
                    },
                    "regulatory_source": "ENSG00000164330",
                    "regulatory_target": "ENSG00000123545"
                },
                "ENSG00000164330_ENSG00000112237": {
                    "id": "ENSG00000164330_ENSG00000112237",
                    "type": null,
                    "score": null,
                    "reversable": false,
                    "correlations": {
                        "group1": 0.2288577313100424
                    },
                    "regulatory_source": "ENSG00000164330",
                    "regulatory_target": "ENSG00000112237"
                },
                "ENSG00000272398_ENSG00000164330": {
                    "id": "ENSG00000272398_ENSG00000164330",
                    "type": null,
                    "score": null,
                    "reversable": false,
                    "correlations": {
                        "group1": 0.36988939577623237
                    },
                    "regulatory_source": "ENSG00000164330",
                    "regulatory_target": "ENSG00000272398"
                },
                "ENSG00000164330_ENSG00000025796": {
                    "id": "ENSG00000164330_ENSG00000025796",
                    "type": null,
                    "score": null,
                    "reversable": false,
                    "correlations": {
                        "group1": 0.23333250666731992
                    },
                    "regulatory_source": "ENSG00000164330",
                    "regulatory_target": "ENSG00000025796"
                },
                "ENSG00000164330_ENSG00000155115": {
                    "id": "ENSG00000164330_ENSG00000155115",
                    "type": null,
                    "score": null,
                    "reversable": false,
                    "correlations": {
                        "group1": 0.23322007506172565
                    },
                    "regulatory_source": "ENSG00000164330",
                    "regulatory_target": "ENSG00000155115"
                },
                "ENSG00000196591_ENSG00000164330": {
                    "id": "ENSG00000196591_ENSG00000164330",
                    "type": null,
                    "score": null,
                    "reversable": false,
                    "correlations": {
                        "group1": 0.23467495803364197
                    },
                    "regulatory_source": "ENSG00000164330",
                    "regulatory_target": "ENSG00000196591"
                },
                "ENSG00000164330_ENSG00000111860": {
                    "id": "ENSG00000164330_ENSG00000111860",
                    "type": null,
                    "score": null,
                    "reversable": false,
                    "correlations": {
                        "group1": 0.2383523373170982
                    },
                    "regulatory_source": "ENSG00000164330",
                    "regulatory_target": "ENSG00000111860"
                },
                "ENSG00000164330_ENSG00000146386": {
                    "id": "ENSG00000164330_ENSG00000146386",
                    "type": null,
                    "score": null,
                    "reversable": false,
                    "correlations": {
                        "group1": 0.38873046521798316
                    },
                    "regulatory_source": "ENSG00000164330",
                    "regulatory_target": "ENSG00000146386"
                },
                "ENSG00000164330_ENSG00000120265": {
                    "id": "ENSG00000164330_ENSG00000120265",
                    "type": null,
                    "score": null,
                    "reversable": false,
                    "correlations": {
                        "group1": 0.23663958727880446
                    },
                    "regulatory_source": "ENSG00000164330",
                    "regulatory_target": "ENSG00000120265"
                },
                "ENSG00000215712_ENSG00000164330": {
                    "id": "ENSG00000215712_ENSG00000164330",
                    "type": null,
                    "score": null,
                    "reversable": false,
                    "correlations": {
                        "group1": 0.2735644469880551
                    },
                    "regulatory_source": "ENSG00000164330",
                    "regulatory_target": "ENSG00000215712"
                },
                "ENSG00000164330_ENSG00000146425": {
                    "id": "ENSG00000164330_ENSG00000146425",
                    "type": null,
                    "score": null,
                    "reversable": false,
                    "correlations": {
                        "group1": 0.3847038410470788
                    },
                    "regulatory_source": "ENSG00000164330",
                    "regulatory_target": "ENSG00000146425"
                },
                "ENSG00000164330_ENSG00000120437": {
                    "id": "ENSG00000164330_ENSG00000120437",
                    "type": null,
                    "score": null,
                    "reversable": false,
                    "correlations": {
                        "group1": 0.2142855747070725
                    },
                    "regulatory_source": "ENSG00000164330",
                    "regulatory_target": "ENSG00000120437"
                },
                "ENSG00000164330_ENSG00000120438": {
                    "id": "ENSG00000164330_ENSG00000120438",
                    "type": null,
                    "score": null,
                    "reversable": false,
                    "correlations": {
                        "group1": 0.2118550459074859
                    },
                    "regulatory_source": "ENSG00000164330",
                    "regulatory_target": "ENSG00000120438"
                },
                "ENSG00000164330_ENSG00000008018": {
                    "id": "ENSG00000164330_ENSG00000008018",
                    "type": null,
                    "score": null,
                    "reversable": false,
                    "correlations": {
                        "group1": 0.25669371492591353
                    },
                    "regulatory_source": "ENSG00000164330",
                    "regulatory_target": "ENSG00000008018"
                },
                "ENSG00000164330_ENSG00000075624": {
                    "id": "ENSG00000164330_ENSG00000075624",
                    "type": null,
                    "score": null,
                    "reversable": false,
                    "correlations": {
                        "group1": 0.36813499645231895
                    },
                    "regulatory_source": "ENSG00000164330",
                    "regulatory_target": "ENSG00000075624"
                },
                "ENSG00000164330_ENSG00000075618": {
                    "id": "ENSG00000164330_ENSG00000075618",
                    "type": null,
                    "score": null,
                    "reversable": false,
                    "correlations": {
                        "group1": 0.22483703719376094
                    },
                    "regulatory_source": "ENSG00000164330",
                    "regulatory_target": "ENSG00000075618"
                },
                "ENSG00000164330_ENSG00000136238": {
                    "id": "ENSG00000164330_ENSG00000136238",
                    "type": null,
                    "score": null,
                    "reversable": false,
                    "correlations": {
                        "group1": 0.2518069174183852
                    },
                    "regulatory_source": "ENSG00000164330",
                    "regulatory_target": "ENSG00000136238"
                },
                "ENSG00000189043_ENSG00000164330": {
                    "id": "ENSG00000189043_ENSG00000164330",
                    "type": null,
                    "score": null,
                    "reversable": false,
                    "correlations": {
                        "group1": 0.32054961697606676
                    },
                    "regulatory_source": "ENSG00000164330",
                    "regulatory_target": "ENSG00000189043"
                },
                "ENSG00000164330_ENSG00000106443": {
                    "id": "ENSG00000164330_ENSG00000106443",
                    "type": null,
                    "score": null,
                    "reversable": false,
                    "correlations": {
                        "group1": 0.388809362776491
                    },
                    "regulatory_source": "ENSG00000164330",
                    "regulatory_target": "ENSG00000106443"
                },
                "ENSG00000196683_ENSG00000164330": {
                    "id": "ENSG00000196683_ENSG00000164330",
                    "type": null,
                    "score": null,
                    "reversable": false,
                    "correlations": {
                        "group1": 0.29185828840380523
                    },
                    "regulatory_source": "ENSG00000164330",
                    "regulatory_target": "ENSG00000196683"
                },
                "ENSG00000164330_ENSG00000156928": {
                    "id": "ENSG00000164330_ENSG00000156928",
                    "type": null,
                    "score": null,
                    "reversable": false,
                    "correlations": {
                        "group1": 0.2073237322667247
                    },
                    "regulatory_source": "ENSG00000164330",
                    "regulatory_target": "ENSG00000156928"
                },
                "ENSG00000172115_ENSG00000164330": {
                    "id": "ENSG00000172115_ENSG00000164330",
                    "type": null,
                    "score": null,
                    "reversable": false,
                    "correlations": {
                        "group1": 0.22542263184063033
                    },
                    "regulatory_source": "ENSG00000164330",
                    "regulatory_target": "ENSG00000172115"
                },
                "ENSG00000164330_ENSG00000122565": {
                    "id": "ENSG00000164330_ENSG00000122565",
                    "type": null,
                    "score": null,
                    "reversable": false,
                    "correlations": {
                        "group1": 0.41253886760660785
                    },
                    "regulatory_source": "ENSG00000164330",
                    "regulatory_target": "ENSG00000122565"
                },
                "ENSG00000164330_ENSG00000086300": {
                    "id": "ENSG00000164330_ENSG00000086300",
                    "type": null,
                    "score": null,
                    "reversable": false,
                    "correlations": {
                        "group1": 0.20031928165690263
                    },
                    "regulatory_source": "ENSG00000164330",
                    "regulatory_target": "ENSG00000086300"
                },
                "ENSG00000164330_ENSG00000122545": {
                    "id": "ENSG00000164330_ENSG00000122545",
                    "type": null,
                    "score": null,
                    "reversable": false,
                    "correlations": {
                        "group1": 0.31414247078583285
                    },
                    "regulatory_source": "ENSG00000164330",
                    "regulatory_target": "ENSG00000122545"
                },
                "ENSG00000164330_ENSG00000010270": {
                    "id": "ENSG00000164330_ENSG00000010270",
                    "type": null,
                    "score": null,
                    "reversable": false,
                    "correlations": {
                        "group1": 0.34325804435402074
                    },
                    "regulatory_source": "ENSG00000164330",
                    "regulatory_target": "ENSG00000010270"
                },
                "ENSG00000164330_ENSG00000006451": {
                    "id": "ENSG00000164330_ENSG00000006451",
                    "type": null,
                    "score": null,
                    "reversable": false,
                    "correlations": {
                        "group1": 0.37919488684770813
                    },
                    "regulatory_source": "ENSG00000164330",
                    "regulatory_target": "ENSG00000006451"
                },
                "ENSG00000196262_ENSG00000164330": {
                    "id": "ENSG00000196262_ENSG00000164330",
                    "type": null,
                    "score": null,
                    "reversable": false,
                    "correlations": {
                        "group1": 0.27540956823879326
                    },
                    "regulatory_source": "ENSG00000164330",
                    "regulatory_target": "ENSG00000196262"
                },
                "ENSG00000263001_ENSG00000164330": {
                    "id": "ENSG00000263001_ENSG00000164330",
                    "type": null,
                    "score": null,
                    "reversable": false,
                    "correlations": {
                        "group1": 0.21038589499848018
                    },
                    "regulatory_source": "ENSG00000164330",
                    "regulatory_target": "ENSG00000263001"
                },
                "ENSG00000164330_ENSG00000075142": {
                    "id": "ENSG00000164330_ENSG00000075142",
                    "type": null,
                    "score": null,
                    "reversable": false,
                    "correlations": {
                        "group1": 0.30147961438539855
                    },
                    "regulatory_source": "ENSG00000164330",
                    "regulatory_target": "ENSG00000075142"
                },
                "ENSG00000164330_ENSG00000127914": {
                    "id": "ENSG00000164330_ENSG00000127914",
                    "type": null,
                    "score": null,
                    "reversable": false,
                    "correlations": {
                        "group1": 0.3167713749247292
                    },
                    "regulatory_source": "ENSG00000164330",
                    "regulatory_target": "ENSG00000127914"
                },
                "ENSG00000164330_ENSG00000070669": {
                    "id": "ENSG00000164330_ENSG00000070669",
                    "type": null,
                    "score": null,
                    "reversable": false,
                    "correlations": {
                        "group1": 0.281281342862419
                    },
                    "regulatory_source": "ENSG00000164330",
                    "regulatory_target": "ENSG00000070669"
                },
                "ENSG00000164713_ENSG00000164330": {
                    "id": "ENSG00000164713_ENSG00000164330",
                    "type": null,
                    "score": null,
                    "reversable": false,
                    "correlations": {
                        "group1": 0.27610445173184367
                    },
                    "regulatory_source": "ENSG00000164330",
                    "regulatory_target": "ENSG00000164713"
                },
                "ENSG00000241685_ENSG00000164330": {
                    "id": "ENSG00000241685_ENSG00000164330",
                    "type": null,
                    "score": null,
                    "reversable": false,
                    "correlations": {
                        "group1": 0.2474839663294645
                    },
                    "regulatory_source": "ENSG00000164330",
                    "regulatory_target": "ENSG00000241685"
                },
                "ENSG00000164330_ENSG00000106244": {
                    "id": "ENSG00000164330_ENSG00000106244",
                    "type": null,
                    "score": null,
                    "reversable": false,
                    "correlations": {
                        "group1": 0.2611135558970837
                    },
                    "regulatory_source": "ENSG00000164330",
                    "regulatory_target": "ENSG00000106244"
                },
                "ENSG00000241468_ENSG00000164330": {
                    "id": "ENSG00000241468_ENSG00000164330",
                    "type": null,
                    "score": null,
                    "reversable": false,
                    "correlations": {
                        "group1": 0.24391901822682063
                    },
                    "regulatory_source": "ENSG00000164330",
                    "regulatory_target": "ENSG00000241468"
                },
                "ENSG00000164330_ENSG00000106367": {
                    "id": "ENSG00000164330_ENSG00000106367",
                    "type": null,
                    "score": null,
                    "reversable": false,
                    "correlations": {
                        "group1": 0.23964367143336648
                    },
                    "regulatory_source": "ENSG00000164330",
                    "regulatory_target": "ENSG00000106367"
                },
                "ENSG00000214253_ENSG00000164330": {
                    "id": "ENSG00000214253_ENSG00000164330",
                    "type": null,
                    "score": null,
                    "reversable": false,
                    "correlations": {
                        "group1": 0.21905725129825818
                    },
                    "regulatory_source": "ENSG00000164330",
                    "regulatory_target": "ENSG00000214253"
                },
                "ENSG00000170632_ENSG00000164330": {
                    "id": "ENSG00000170632_ENSG00000164330",
                    "type": null,
                    "score": null,
                    "reversable": false,
                    "correlations": {
                        "group1": 0.20994428842973875
                    },
                    "regulatory_source": "ENSG00000164330",
                    "regulatory_target": "ENSG00000170632"
                },
                "ENSG00000196937_ENSG00000164330": {
                    "id": "ENSG00000196937_ENSG00000164330",
                    "type": null,
                    "score": null,
                    "reversable": false,
                    "correlations": {
                        "group1": 0.249165021922208
                    },
                    "regulatory_source": "ENSG00000164330",
                    "regulatory_target": "ENSG00000196937"
                },
                "ENSG00000186591_ENSG00000164330": {
                    "id": "ENSG00000186591_ENSG00000164330",
                    "type": null,
                    "score": null,
                    "reversable": false,
                    "correlations": {
                        "group1": 0.2922529855067709
                    },
                    "regulatory_source": "ENSG00000164330",
                    "regulatory_target": "ENSG00000186591"
                },
                "ENSG00000243317_ENSG00000164330": {
                    "id": "ENSG00000243317_ENSG00000164330",
                    "type": null,
                    "score": null,
                    "reversable": false,
                    "correlations": {
                        "group1": 0.21517413149448913
                    },
                    "regulatory_source": "ENSG00000164330",
                    "regulatory_target": "ENSG00000243317"
                },
                "ENSG00000164330_ENSG00000105887": {
                    "id": "ENSG00000164330_ENSG00000105887",
                    "type": null,
                    "score": null,
                    "reversable": false,
                    "correlations": {
                        "group1": 0.2212998709630643
                    },
                    "regulatory_source": "ENSG00000164330",
                    "regulatory_target": "ENSG00000105887"
                },
                "ENSG00000164330_ENSG00000133606": {
                    "id": "ENSG00000164330_ENSG00000133606",
                    "type": null,
                    "score": null,
                    "reversable": false,
                    "correlations": {
                        "group1": 0.243545997088935
                    },
                    "regulatory_source": "ENSG00000164330",
                    "regulatory_target": "ENSG00000133606"
                },
                "ENSG00000198420_ENSG00000164330": {
                    "id": "ENSG00000198420_ENSG00000164330",
                    "type": null,
                    "score": null,
                    "reversable": false,
                    "correlations": {
                        "group1": 0.4132970999902585
                    },
                    "regulatory_source": "ENSG00000164330",
                    "regulatory_target": "ENSG00000198420"
                },
                "ENSG00000171130_ENSG00000164330": {
                    "id": "ENSG00000171130_ENSG00000164330",
                    "type": null,
                    "score": null,
                    "reversable": false,
                    "correlations": {
                        "group1": 0.25370305531836806
                    },
                    "regulatory_source": "ENSG00000164330",
                    "regulatory_target": "ENSG00000171130"
                },
                "ENSG00000164330_ENSG00000106615": {
                    "id": "ENSG00000164330_ENSG00000106615",
                    "type": null,
                    "score": null,
                    "reversable": false,
                    "correlations": {
                        "group1": 0.2863037365257966
                    },
                    "regulatory_source": "ENSG00000164330",
                    "regulatory_target": "ENSG00000106615"
                },
                "ENSG00000164330_ENSG00000105993": {
                    "id": "ENSG00000164330_ENSG00000105993",
                    "type": null,
                    "score": null,
                    "reversable": false,
                    "correlations": {
                        "group1": 0.24277841264914787
                    },
                    "regulatory_source": "ENSG00000164330",
                    "regulatory_target": "ENSG00000105993"
                },
                "ENSG00000169100_ENSG00000164330": {
                    "id": "ENSG00000169100_ENSG00000164330",
                    "type": null,
                    "score": null,
                    "reversable": false,
                    "correlations": {
                        "group1": 0.2083346400209101
                    },
                    "regulatory_source": "ENSG00000164330",
                    "regulatory_target": "ENSG00000169100"
                },
                "ENSG00000205542_ENSG00000164330": {
                    "id": "ENSG00000205542_ENSG00000164330",
                    "type": null,
                    "score": null,
                    "reversable": false,
                    "correlations": {
                        "group1": 0.22544348058319622
                    },
                    "regulatory_source": "ENSG00000164330",
                    "regulatory_target": "ENSG00000205542"
                },
                "ENSG00000164330_ENSG00000131828": {
                    "id": "ENSG00000164330_ENSG00000131828",
                    "type": null,
                    "score": null,
                    "reversable": false,
                    "correlations": {
                        "group1": 0.3255398843771656
                    },
                    "regulatory_source": "ENSG00000164330",
                    "regulatory_target": "ENSG00000131828"
                },
                "ENSG00000165169_ENSG00000164330": {
                    "id": "ENSG00000165169_ENSG00000164330",
                    "type": null,
                    "score": null,
                    "reversable": false,
                    "correlations": {
                        "group1": 0.22661099293943723
                    },
                    "regulatory_source": "ENSG00000164330",
                    "regulatory_target": "ENSG00000165169"
                },
                "ENSG00000164330_ENSG00000130985": {
                    "id": "ENSG00000164330_ENSG00000130985",
                    "type": null,
                    "score": null,
                    "reversable": false,
                    "correlations": {
                        "group1": 0.2798718671832763
                    },
                    "regulatory_source": "ENSG00000164330",
                    "regulatory_target": "ENSG00000130985"
                },
                "ENSG00000164330_ENSG00000102103": {
                    "id": "ENSG00000164330_ENSG00000102103",
                    "type": null,
                    "score": null,
                    "reversable": false,
                    "correlations": {
                        "group1": 0.2039046917778541
                    },
                    "regulatory_source": "ENSG00000164330",
                    "regulatory_target": "ENSG00000102103"
                },
                "ENSG00000164330_ENSG00000086758": {
                    "id": "ENSG00000164330_ENSG00000086758",
                    "type": null,
                    "score": null,
                    "reversable": false,
                    "correlations": {
                        "group1": 0.23620872732420567
                    },
                    "regulatory_source": "ENSG00000164330",
                    "regulatory_target": "ENSG00000086758"
                },
                "ENSG00000164330_ENSG00000089289": {
                    "id": "ENSG00000164330_ENSG00000089289",
                    "type": null,
                    "score": null,
                    "reversable": false,
                    "correlations": {
                        "group1": 0.2686764857650007
                    },
                    "regulatory_source": "ENSG00000164330",
                    "regulatory_target": "ENSG00000089289"
                },
                "ENSG00000164330_ENSG00000102144": {
                    "id": "ENSG00000164330_ENSG00000102144",
                    "type": null,
                    "score": null,
                    "reversable": false,
                    "correlations": {
                        "group1": 0.20544571859045174
                    },
                    "regulatory_source": "ENSG00000164330",
                    "regulatory_target": "ENSG00000102144"
                },
                "ENSG00000164330_ENSG00000102401": {
                    "id": "ENSG00000164330_ENSG00000102401",
                    "type": null,
                    "score": null,
                    "reversable": false,
                    "correlations": {
                        "group1": 0.21634447679802069
                    },
                    "regulatory_source": "ENSG00000164330",
                    "regulatory_target": "ENSG00000102401"
                },
                "ENSG00000164330_ENSG00000157514": {
                    "id": "ENSG00000164330_ENSG00000157514",
                    "type": null,
                    "score": null,
                    "reversable": false,
                    "correlations": {
                        "group1": 0.26728842845910467
                    },
                    "regulatory_source": "ENSG00000164330",
                    "regulatory_target": "ENSG00000157514"
                },
                "ENSG00000164330_ENSG00000077721": {
                    "id": "ENSG00000164330_ENSG00000077721",
                    "type": null,
                    "score": null,
                    "reversable": false,
                    "correlations": {
                        "group1": 0.23977786780896868
                    },
                    "regulatory_source": "ENSG00000164330",
                    "regulatory_target": "ENSG00000077721"
                },
                "ENSG00000164330_ENSG00000102241": {
                    "id": "ENSG00000164330_ENSG00000102241",
                    "type": null,
                    "score": null,
                    "reversable": false,
                    "correlations": {
                        "group1": 0.2045964514023926
                    },
                    "regulatory_source": "ENSG00000164330",
                    "regulatory_target": "ENSG00000102241"
                },
                "ENSG00000164330_ENSG00000147274": {
                    "id": "ENSG00000164330_ENSG00000147274",
                    "type": null,
                    "score": null,
                    "reversable": false,
                    "correlations": {
                        "group1": 0.2183882083099626
                    },
                    "regulatory_source": "ENSG00000164330",
                    "regulatory_target": "ENSG00000147274"
                },
                "ENSG00000164330_ENSG00000147403": {
                    "id": "ENSG00000164330_ENSG00000147403",
                    "type": null,
                    "score": null,
                    "reversable": false,
                    "correlations": {
                        "group1": 0.2096582621638624
                    },
                    "regulatory_source": "ENSG00000164330",
                    "regulatory_target": "ENSG00000147403"
                },
                "ENSG00000164330_ENSG00000155959": {
                    "id": "ENSG00000164330_ENSG00000155959",
                    "type": null,
                    "score": null,
                    "reversable": false,
                    "correlations": {
                        "group1": 0.2845603602780978
                    },
                    "regulatory_source": "ENSG00000164330",
                    "regulatory_target": "ENSG00000155959"
                },
                "ENSG00000164330_ENSG00000104643": {
                    "id": "ENSG00000164330_ENSG00000104643",
                    "type": null,
                    "score": null,
                    "reversable": false,
                    "correlations": {
                        "group1": 0.4410735713492262
                    },
                    "regulatory_source": "ENSG00000164330",
                    "regulatory_target": "ENSG00000104643"
                },
                "ENSG00000164330_ENSG00000079459": {
                    "id": "ENSG00000164330_ENSG00000079459",
                    "type": null,
                    "score": null,
                    "reversable": false,
                    "correlations": {
                        "group1": 0.20257470888125878
                    },
                    "regulatory_source": "ENSG00000164330",
                    "regulatory_target": "ENSG00000079459"
                },
                "ENSG00000164330_ENSG00000104765": {
                    "id": "ENSG00000164330_ENSG00000104765",
                    "type": null,
                    "score": null,
                    "reversable": false,
                    "correlations": {
                        "group1": 0.31321513653003236
                    },
                    "regulatory_source": "ENSG00000164330",
                    "regulatory_target": "ENSG00000104765"
                },
                "ENSG00000164330_ENSG00000104660": {
                    "id": "ENSG00000164330_ENSG00000104660",
                    "type": null,
                    "score": null,
                    "reversable": false,
                    "correlations": {
                        "group1": 0.2544112017312554
                    },
                    "regulatory_source": "ENSG00000164330",
                    "regulatory_target": "ENSG00000104660"
                },
                "ENSG00000164330_ENSG00000104695": {
                    "id": "ENSG00000164330_ENSG00000104695",
                    "type": null,
                    "score": null,
                    "reversable": false,
                    "correlations": {
                        "group1": 0.25023184817424793
                    },
                    "regulatory_source": "ENSG00000164330",
                    "regulatory_target": "ENSG00000104695"
                },
                "ENSG00000164330_ENSG00000147548": {
                    "id": "ENSG00000164330_ENSG00000147548",
                    "type": null,
                    "score": null,
                    "reversable": false,
                    "correlations": {
                        "group1": 0.23215223033563862
                    },
                    "regulatory_source": "ENSG00000164330",
                    "regulatory_target": "ENSG00000147548"
                },
                "ENSG00000164330_ENSG00000078668": {
                    "id": "ENSG00000164330_ENSG00000078668",
                    "type": null,
                    "score": null,
                    "reversable": false,
                    "correlations": {
                        "group1": 0.249306623634416
                    },
                    "regulatory_source": "ENSG00000164330",
                    "regulatory_target": "ENSG00000078668"
                },
                "ENSG00000168522_ENSG00000164330": {
                    "id": "ENSG00000168522_ENSG00000164330",
                    "type": null,
                    "score": null,
                    "reversable": false,
                    "correlations": {
                        "group1": 0.2392842028092615
                    },
                    "regulatory_source": "ENSG00000164330",
                    "regulatory_target": "ENSG00000168522"
                },
                "ENSG00000169139_ENSG00000164330": {
                    "id": "ENSG00000169139_ENSG00000164330",
                    "type": null,
                    "score": null,
                    "reversable": false,
                    "correlations": {
                        "group1": 0.22168054251774882
                    },
                    "regulatory_source": "ENSG00000164330",
                    "regulatory_target": "ENSG00000169139"
                },
                "ENSG00000164330_ENSG00000120992": {
                    "id": "ENSG00000164330_ENSG00000120992",
                    "type": null,
                    "score": null,
                    "reversable": false,
                    "correlations": {
                        "group1": 0.2497221601034746
                    },
                    "regulatory_source": "ENSG00000164330",
                    "regulatory_target": "ENSG00000120992"
                },
                "ENSG00000164330_ENSG00000137575": {
                    "id": "ENSG00000164330_ENSG00000137575",
                    "type": null,
                    "score": null,
                    "reversable": false,
                    "correlations": {
                        "group1": 0.28013901126581736
                    },
                    "regulatory_source": "ENSG00000164330",
                    "regulatory_target": "ENSG00000137575"
                },
                "ENSG00000164330_ENSG00000104388": {
                    "id": "ENSG00000164330_ENSG00000104388",
                    "type": null,
                    "score": null,
                    "reversable": false,
                    "correlations": {
                        "group1": 0.26923086900545967
                    },
                    "regulatory_source": "ENSG00000164330",
                    "regulatory_target": "ENSG00000104388"
                },
                "ENSG00000164330_ENSG00000104427": {
                    "id": "ENSG00000164330_ENSG00000104427",
                    "type": null,
                    "score": null,
                    "reversable": false,
                    "correlations": {
                        "group1": 0.3364602030821334
                    },
                    "regulatory_source": "ENSG00000164330",
                    "regulatory_target": "ENSG00000104427"
                },
                "ENSG00000164687_ENSG00000164330": {
                    "id": "ENSG00000164687_ENSG00000164330",
                    "type": null,
                    "score": null,
                    "reversable": false,
                    "correlations": {
                        "group1": 0.2146946517088255
                    },
                    "regulatory_source": "ENSG00000164330",
                    "regulatory_target": "ENSG00000164687"
                },
                "ENSG00000176731_ENSG00000164330": {
                    "id": "ENSG00000176731_ENSG00000164330",
                    "type": null,
                    "score": null,
                    "reversable": false,
                    "correlations": {
                        "group1": 0.26261178685723735
                    },
                    "regulatory_source": "ENSG00000164330",
                    "regulatory_target": "ENSG00000176731"
                },
                "ENSG00000164330_ENSG00000155099": {
                    "id": "ENSG00000164330_ENSG00000155099",
                    "type": null,
                    "score": null,
                    "reversable": false,
                    "correlations": {
                        "group1": 0.23977475050539834
                    },
                    "regulatory_source": "ENSG00000164330",
                    "regulatory_target": "ENSG00000155099"
                },
                "ENSG00000253738_ENSG00000164330": {
                    "id": "ENSG00000253738_ENSG00000164330",
                    "type": null,
                    "score": null,
                    "reversable": false,
                    "correlations": {
                        "group1": 0.25520468774013777
                    },
                    "regulatory_source": "ENSG00000164330",
                    "regulatory_target": "ENSG00000253738"
                },
                "ENSG00000164924_ENSG00000164330": {
                    "id": "ENSG00000164924_ENSG00000164330",
                    "type": null,
                    "score": null,
                    "reversable": false,
                    "correlations": {
                        "group1": 0.30676168308699986
                    },
                    "regulatory_source": "ENSG00000164330",
                    "regulatory_target": "ENSG00000164924"
                },
                "ENSG00000164330_ENSG00000120963": {
                    "id": "ENSG00000164330_ENSG00000120963",
                    "type": null,
                    "score": null,
                    "reversable": false,
                    "correlations": {
                        "group1": 0.32666042592683064
                    },
                    "regulatory_source": "ENSG00000164330",
                    "regulatory_target": "ENSG00000120963"
                },
                "ENSG00000164830_ENSG00000164330": {
                    "id": "ENSG00000164830_ENSG00000164330",
                    "type": null,
                    "score": null,
                    "reversable": false,
                    "correlations": {
                        "group1": 0.22901421571873087
                    },
                    "regulatory_source": "ENSG00000164330",
                    "regulatory_target": "ENSG00000164830"
                },
                "ENSG00000164330_ENSG00000104408": {
                    "id": "ENSG00000164330_ENSG00000104408",
                    "type": null,
                    "score": null,
                    "reversable": false,
                    "correlations": {
                        "group1": 0.21809704550664186
                    },
                    "regulatory_source": "ENSG00000164330",
                    "regulatory_target": "ENSG00000104408"
                },
                "ENSG00000164330_ENSG00000104412": {
                    "id": "ENSG00000164330_ENSG00000104412",
                    "type": null,
                    "score": null,
                    "reversable": false,
                    "correlations": {
                        "group1": 0.30593173566432863
                    },
                    "regulatory_source": "ENSG00000164330",
                    "regulatory_target": "ENSG00000104412"
                },
                "ENSG00000164330_ENSG00000120533": {
                    "id": "ENSG00000164330_ENSG00000120533",
                    "type": null,
                    "score": null,
                    "reversable": false,
                    "correlations": {
                        "group1": 0.22014100938254308
                    },
                    "regulatory_source": "ENSG00000164330",
                    "regulatory_target": "ENSG00000120533"
                },
                "ENSG00000164330_ENSG00000153310": {
                    "id": "ENSG00000164330_ENSG00000153310",
                    "type": null,
                    "score": null,
                    "reversable": false,
                    "correlations": {
                        "group1": 0.2769291327046307
                    },
                    "regulatory_source": "ENSG00000164330",
                    "regulatory_target": "ENSG00000153310"
                },
                "ENSG00000164330_ENSG00000160948": {
                    "id": "ENSG00000164330_ENSG00000160948",
                    "type": null,
                    "score": null,
                    "reversable": false,
                    "correlations": {
                        "group1": 0.25131972549776405
                    },
                    "regulatory_source": "ENSG00000164330",
                    "regulatory_target": "ENSG00000160948"
                },
                "ENSG00000164975_ENSG00000164330": {
                    "id": "ENSG00000164975_ENSG00000164330",
                    "type": null,
                    "score": null,
                    "reversable": false,
                    "correlations": {
                        "group1": 0.25723055554756014
                    },
                    "regulatory_source": "ENSG00000164330",
                    "regulatory_target": "ENSG00000164975"
                },
                "ENSG00000164330_ENSG00000155876": {
                    "id": "ENSG00000164330_ENSG00000155876",
                    "type": null,
                    "score": null,
                    "reversable": false,
                    "correlations": {
                        "group1": 0.33362111143148454
                    },
                    "regulatory_source": "ENSG00000164330",
                    "regulatory_target": "ENSG00000155876"
                },
                "ENSG00000164330_ENSG00000086065": {
                    "id": "ENSG00000164330_ENSG00000086065",
                    "type": null,
                    "score": null,
                    "reversable": false,
                    "correlations": {
                        "group1": 0.25454009637320574
                    },
                    "regulatory_source": "ENSG00000164330",
                    "regulatory_target": "ENSG00000086065"
                },
                "ENSG00000164330_ENSG00000122705": {
                    "id": "ENSG00000164330_ENSG00000122705",
                    "type": null,
                    "score": null,
                    "reversable": false,
                    "correlations": {
                        "group1": 0.20832199206721433
                    },
                    "regulatory_source": "ENSG00000164330",
                    "regulatory_target": "ENSG00000122705"
                },
                "ENSG00000196781_ENSG00000164330": {
                    "id": "ENSG00000196781_ENSG00000164330",
                    "type": null,
                    "score": null,
                    "reversable": false,
                    "correlations": {
                        "group1": 0.2720820977397746
                    },
                    "regulatory_source": "ENSG00000164330",
                    "regulatory_target": "ENSG00000196781"
                },
                "ENSG00000165119_ENSG00000164330": {
                    "id": "ENSG00000165119_ENSG00000164330",
                    "type": null,
                    "score": null,
                    "reversable": false,
                    "correlations": {
                        "group1": 0.2013686090207566
                    },
                    "regulatory_source": "ENSG00000164330",
                    "regulatory_target": "ENSG00000165119"
                },
                "ENSG00000164330_ENSG00000135070": {
                    "id": "ENSG00000164330_ENSG00000135070",
                    "type": null,
                    "score": null,
                    "reversable": false,
                    "correlations": {
                        "group1": 0.269357418464208
                    },
                    "regulatory_source": "ENSG00000164330",
                    "regulatory_target": "ENSG00000135070"
                },
                "ENSG00000165233_ENSG00000164330": {
                    "id": "ENSG00000165233_ENSG00000164330",
                    "type": null,
                    "score": null,
                    "reversable": false,
                    "correlations": {
                        "group1": 0.20936184781342856
                    },
                    "regulatory_source": "ENSG00000164330",
                    "regulatory_target": "ENSG00000165233"
                },
                "ENSG00000164330_ENSG00000136938": {
                    "id": "ENSG00000164330_ENSG00000136938",
                    "type": null,
                    "score": null,
                    "reversable": false,
                    "correlations": {
                        "group1": 0.21319394590171128
                    },
                    "regulatory_source": "ENSG00000164330",
                    "regulatory_target": "ENSG00000136938"
                },
                "ENSG00000164330_ENSG00000136810": {
                    "id": "ENSG00000164330_ENSG00000136810",
                    "type": null,
                    "score": null,
                    "reversable": false,
                    "correlations": {
                        "group1": 0.28407664857713816
                    },
                    "regulatory_source": "ENSG00000164330",
                    "regulatory_target": "ENSG00000136810"
                },
                "ENSG00000164330_ENSG00000119335": {
                    "id": "ENSG00000164330_ENSG00000119335",
                    "type": null,
                    "score": null,
                    "reversable": false,
                    "correlations": {
                        "group1": 0.23248933154044116
                    },
                    "regulatory_source": "ENSG00000164330",
                    "regulatory_target": "ENSG00000119335"
                },
                "ENSG00000164330_ENSG00000160271": {
                    "id": "ENSG00000164330_ENSG00000160271",
                    "type": null,
                    "score": null,
                    "reversable": false,
                    "correlations": {
                        "group1": 0.2110236666213274
                    },
                    "regulatory_source": "ENSG00000164330",
                    "regulatory_target": "ENSG00000160271"
                },
                "ENSG00000164330_ENSG00000054148": {
                    "id": "ENSG00000164330_ENSG00000054148",
                    "type": null,
                    "score": null,
                    "reversable": false,
                    "correlations": {
                        "group1": 0.2008682839001171
                    },
                    "regulatory_source": "ENSG00000164330",
                    "regulatory_target": "ENSG00000054148"
                },
                "ENSG00000174775_ENSG00000164330": {
                    "id": "ENSG00000174775_ENSG00000164330",
                    "type": null,
                    "score": null,
                    "reversable": false,
                    "correlations": {
                        "group1": 0.2313794565210852
                    },
                    "regulatory_source": "ENSG00000164330",
                    "regulatory_target": "ENSG00000174775"
                },
                "ENSG00000177030_ENSG00000164330": {
                    "id": "ENSG00000177030_ENSG00000164330",
                    "type": null,
                    "score": null,
                    "reversable": false,
                    "correlations": {
                        "group1": 0.34247544982591954
                    },
                    "regulatory_source": "ENSG00000164330",
                    "regulatory_target": "ENSG00000177030"
                },
                "ENSG00000177156_ENSG00000164330": {
                    "id": "ENSG00000177156_ENSG00000164330",
                    "type": null,
                    "score": null,
                    "reversable": false,
                    "correlations": {
                        "group1": 0.2169091860745967
                    },
                    "regulatory_source": "ENSG00000164330",
                    "regulatory_target": "ENSG00000177156"
                },
                "ENSG00000205531_ENSG00000164330": {
                    "id": "ENSG00000205531_ENSG00000164330",
                    "type": null,
                    "score": null,
                    "reversable": false,
                    "correlations": {
                        "group1": 0.3435843348963853
                    },
                    "regulatory_source": "ENSG00000164330",
                    "regulatory_target": "ENSG00000205531"
                },
                "ENSG00000164330_ENSG00000110619": {
                    "id": "ENSG00000164330_ENSG00000110619",
                    "type": null,
                    "score": null,
                    "reversable": false,
                    "correlations": {
                        "group1": 0.2599137328702153
                    },
                    "regulatory_source": "ENSG00000164330",
                    "regulatory_target": "ENSG00000110619"
                },
                "ENSG00000175348_ENSG00000164330": {
                    "id": "ENSG00000175348_ENSG00000164330",
                    "type": null,
                    "score": null,
                    "reversable": false,
                    "correlations": {
                        "group1": 0.21238458757097392
                    },
                    "regulatory_source": "ENSG00000164330",
                    "regulatory_target": "ENSG00000175348"
                },
                "ENSG00000164330_ENSG00000110321": {
                    "id": "ENSG00000164330_ENSG00000110321",
                    "type": null,
                    "score": null,
                    "reversable": false,
                    "correlations": {
                        "group1": 0.3293748107671365
                    },
                    "regulatory_source": "ENSG00000164330",
                    "regulatory_target": "ENSG00000110321"
                },
                "ENSG00000164330_ENSG00000110696": {
                    "id": "ENSG00000164330_ENSG00000110696",
                    "type": null,
                    "score": null,
                    "reversable": false,
                    "correlations": {
                        "group1": 0.27459677628634555
                    },
                    "regulatory_source": "ENSG00000164330",
                    "regulatory_target": "ENSG00000110696"
                },
                "ENSG00000164330_ENSG00000074319": {
                    "id": "ENSG00000164330_ENSG00000074319",
                    "type": null,
                    "score": null,
                    "reversable": false,
                    "correlations": {
                        "group1": 0.26420730193400954
                    },
                    "regulatory_source": "ENSG00000164330",
                    "regulatory_target": "ENSG00000074319"
                },
                "ENSG00000164330_ENSG00000121653": {
                    "id": "ENSG00000164330_ENSG00000121653",
                    "type": null,
                    "score": null,
                    "reversable": false,
                    "correlations": {
                        "group1": 0.27418404090374005
                    },
                    "regulatory_source": "ENSG00000164330",
                    "regulatory_target": "ENSG00000121653"
                },
                "ENSG00000164330_ENSG00000109919": {
                    "id": "ENSG00000164330_ENSG00000109919",
                    "type": null,
                    "score": null,
                    "reversable": false,
                    "correlations": {
                        "group1": 0.2644868807513653
                    },
                    "regulatory_source": "ENSG00000164330",
                    "regulatory_target": "ENSG00000109919"
                },
                "ENSG00000164330_ENSG00000156587": {
                    "id": "ENSG00000164330_ENSG00000156587",
                    "type": null,
                    "score": null,
                    "reversable": false,
                    "correlations": {
                        "group1": 0.22819849693347727
                    },
                    "regulatory_source": "ENSG00000164330",
                    "regulatory_target": "ENSG00000156587"
                },
                "ENSG00000164330_ENSG00000162191": {
                    "id": "ENSG00000164330_ENSG00000162191",
                    "type": null,
                    "score": null,
                    "reversable": false,
                    "correlations": {
                        "group1": 0.28123713960824875
                    },
                    "regulatory_source": "ENSG00000164330",
                    "regulatory_target": "ENSG00000162191"
                },
                "ENSG00000173457_ENSG00000164330": {
                    "id": "ENSG00000173457_ENSG00000164330",
                    "type": null,
                    "score": null,
                    "reversable": false,
                    "correlations": {
                        "group1": 0.2282678481716232
                    },
                    "regulatory_source": "ENSG00000164330",
                    "regulatory_target": "ENSG00000173457"
                },
                "ENSG00000164330_ENSG00000002330": {
                    "id": "ENSG00000164330_ENSG00000002330",
                    "type": null,
                    "score": null,
                    "reversable": false,
                    "correlations": {
                        "group1": 0.2547622150964908
                    },
                    "regulatory_source": "ENSG00000164330",
                    "regulatory_target": "ENSG00000002330"
                },
                "ENSG00000164330_ENSG00000126432": {
                    "id": "ENSG00000164330_ENSG00000126432",
                    "type": null,
                    "score": null,
                    "reversable": false,
                    "correlations": {
                        "group1": 0.24353340603584825
                    },
                    "regulatory_source": "ENSG00000164330",
                    "regulatory_target": "ENSG00000126432"
                },
                "ENSG00000164330_ENSG00000149806": {
                    "id": "ENSG00000164330_ENSG00000149806",
                    "type": null,
                    "score": null,
                    "reversable": false,
                    "correlations": {
                        "group1": 0.22389785815521526
                    },
                    "regulatory_source": "ENSG00000164330",
                    "regulatory_target": "ENSG00000149806"
                },
                "ENSG00000172757_ENSG00000164330": {
                    "id": "ENSG00000172757_ENSG00000164330",
                    "type": null,
                    "score": null,
                    "reversable": false,
                    "correlations": {
                        "group1": 0.302532449903473
                    },
                    "regulatory_source": "ENSG00000164330",
                    "regulatory_target": "ENSG00000172757"
                },
                "ENSG00000172500_ENSG00000164330": {
                    "id": "ENSG00000172500_ENSG00000164330",
                    "type": null,
                    "score": null,
                    "reversable": false,
                    "correlations": {
                        "group1": 0.2569286722112165
                    },
                    "regulatory_source": "ENSG00000164330",
                    "regulatory_target": "ENSG00000172500"
                },
                "ENSG00000175550_ENSG00000164330": {
                    "id": "ENSG00000175550_ENSG00000164330",
                    "type": null,
                    "score": null,
                    "reversable": false,
                    "correlations": {
                        "group1": 0.25505803617631545
                    },
                    "regulatory_source": "ENSG00000164330",
                    "regulatory_target": "ENSG00000175550"
                },
                "ENSG00000172531_ENSG00000164330": {
                    "id": "ENSG00000172531_ENSG00000164330",
                    "type": null,
                    "score": null,
                    "reversable": false,
                    "correlations": {
                        "group1": 0.3685440333378063
                    },
                    "regulatory_source": "ENSG00000164330",
                    "regulatory_target": "ENSG00000172531"
                },
                "ENSG00000164330_ENSG00000085733": {
                    "id": "ENSG00000164330_ENSG00000085733",
                    "type": null,
                    "score": null,
                    "reversable": false,
                    "correlations": {
                        "group1": 0.2368698838219088
                    },
                    "regulatory_source": "ENSG00000164330",
                    "regulatory_target": "ENSG00000085733"
                },
                "ENSG00000172893_ENSG00000164330": {
                    "id": "ENSG00000172893_ENSG00000164330",
                    "type": null,
                    "score": null,
                    "reversable": false,
                    "correlations": {
                        "group1": 0.2458347594565372
                    },
                    "regulatory_source": "ENSG00000164330",
                    "regulatory_target": "ENSG00000172893"
                },
                "ENSG00000175582_ENSG00000164330": {
                    "id": "ENSG00000175582_ENSG00000164330",
                    "type": null,
                    "score": null,
                    "reversable": false,
                    "correlations": {
                        "group1": 0.35731852096946776
                    },
                    "regulatory_source": "ENSG00000164330",
                    "regulatory_target": "ENSG00000175582"
                },
                "ENSG00000164330_ENSG00000151366": {
                    "id": "ENSG00000164330_ENSG00000151366",
                    "type": null,
                    "score": null,
                    "reversable": false,
                    "correlations": {
                        "group1": 0.23796245244669173
                    },
                    "regulatory_source": "ENSG00000164330",
                    "regulatory_target": "ENSG00000151366"
                },
                "ENSG00000182985_ENSG00000164330": {
                    "id": "ENSG00000182985_ENSG00000164330",
                    "type": null,
                    "score": null,
                    "reversable": false,
                    "correlations": {
                        "group1": 0.22440607641905264
                    },
                    "regulatory_source": "ENSG00000164330",
                    "regulatory_target": "ENSG00000182985"
                },
                "ENSG00000167283_ENSG00000164330": {
                    "id": "ENSG00000167283_ENSG00000164330",
                    "type": null,
                    "score": null,
                    "reversable": false,
                    "correlations": {
                        "group1": 0.2282699352836469
                    },
                    "regulatory_source": "ENSG00000164330",
                    "regulatory_target": "ENSG00000167283"
                },
                "ENSG00000164330_ENSG00000149557": {
                    "id": "ENSG00000164330_ENSG00000149557",
                    "type": null,
                    "score": null,
                    "reversable": false,
                    "correlations": {
                        "group1": 0.2944348710328622
                    },
                    "regulatory_source": "ENSG00000164330",
                    "regulatory_target": "ENSG00000149557"
                },
                "ENSG00000164330_ENSG00000149547": {
                    "id": "ENSG00000164330_ENSG00000149547",
                    "type": null,
                    "score": null,
                    "reversable": false,
                    "correlations": {
                        "group1": 0.23641732864309062
                    },
                    "regulatory_source": "ENSG00000164330",
                    "regulatory_target": "ENSG00000149547"
                },
                "ENSG00000164330_ENSG00000067064": {
                    "id": "ENSG00000164330_ENSG00000067064",
                    "type": null,
                    "score": null,
                    "reversable": false,
                    "correlations": {
                        "group1": 0.21052634365088446
                    },
                    "regulatory_source": "ENSG00000164330",
                    "regulatory_target": "ENSG00000067064"
                },
                "ENSG00000164330_ENSG00000057608": {
                    "id": "ENSG00000164330_ENSG00000057608",
                    "type": null,
                    "score": null,
                    "reversable": false,
                    "correlations": {
                        "group1": 0.2801316197719346
                    },
                    "regulatory_source": "ENSG00000164330",
                    "regulatory_target": "ENSG00000057608"
                },
                "ENSG00000164330_ENSG00000123240": {
                    "id": "ENSG00000164330_ENSG00000123240",
                    "type": null,
                    "score": null,
                    "reversable": false,
                    "correlations": {
                        "group1": 0.32597145896491975
                    },
                    "regulatory_source": "ENSG00000164330",
                    "regulatory_target": "ENSG00000123240"
                },
                "ENSG00000164330_ENSG00000148450": {
                    "id": "ENSG00000164330_ENSG00000148450",
                    "type": null,
                    "score": null,
                    "reversable": false,
                    "correlations": {
                        "group1": 0.36593390916847685
                    },
                    "regulatory_source": "ENSG00000164330",
                    "regulatory_target": "ENSG00000148450"
                },
                "ENSG00000164330_ENSG00000148516": {
                    "id": "ENSG00000164330_ENSG00000148516",
                    "type": null,
                    "score": null,
                    "reversable": false,
                    "correlations": {
                        "group1": 0.2743639584528216
                    },
                    "regulatory_source": "ENSG00000164330",
                    "regulatory_target": "ENSG00000148516"
                },
                "ENSG00000164330_ENSG00000099250": {
                    "id": "ENSG00000164330_ENSG00000099250",
                    "type": null,
                    "score": null,
                    "reversable": false,
                    "correlations": {
                        "group1": 0.2647875586664523
                    },
                    "regulatory_source": "ENSG00000164330",
                    "regulatory_target": "ENSG00000099250"
                },
                "ENSG00000180817_ENSG00000164330": {
                    "id": "ENSG00000180817_ENSG00000164330",
                    "type": null,
                    "score": null,
                    "reversable": false,
                    "correlations": {
                        "group1": 0.3409484160697703
                    },
                    "regulatory_source": "ENSG00000164330",
                    "regulatory_target": "ENSG00000180817"
                },
                "ENSG00000165637_ENSG00000164330": {
                    "id": "ENSG00000165637_ENSG00000164330",
                    "type": null,
                    "score": null,
                    "reversable": false,
                    "correlations": {
                        "group1": 0.22364979749661945
                    },
                    "regulatory_source": "ENSG00000164330",
                    "regulatory_target": "ENSG00000165637"
                },
                "ENSG00000164330_ENSG00000108175": {
                    "id": "ENSG00000164330_ENSG00000108175",
                    "type": null,
                    "score": null,
                    "reversable": false,
                    "correlations": {
                        "group1": 0.2566660040014382
                    },
                    "regulatory_source": "ENSG00000164330",
                    "regulatory_target": "ENSG00000108175"
                },
                "ENSG00000173267_ENSG00000164330": {
                    "id": "ENSG00000173267_ENSG00000164330",
                    "type": null,
                    "score": null,
                    "reversable": false,
                    "correlations": {
                        "group1": 0.24441856486987237
                    },
                    "regulatory_source": "ENSG00000164330",
                    "regulatory_target": "ENSG00000173267"
                },
                "ENSG00000171314_ENSG00000164330": {
                    "id": "ENSG00000171314_ENSG00000164330",
                    "type": null,
                    "score": null,
                    "reversable": false,
                    "correlations": {
                        "group1": 0.2149629284293538
                    },
                    "regulatory_source": "ENSG00000164330",
                    "regulatory_target": "ENSG00000171314"
                },
                "ENSG00000164330_ENSG00000099194": {
                    "id": "ENSG00000164330_ENSG00000099194",
                    "type": null,
                    "score": null,
                    "reversable": false,
                    "correlations": {
                        "group1": 0.262172553280708
                    },
                    "regulatory_source": "ENSG00000164330",
                    "regulatory_target": "ENSG00000099194"
                },
                "ENSG00000198408_ENSG00000164330": {
                    "id": "ENSG00000198408_ENSG00000164330",
                    "type": null,
                    "score": null,
                    "reversable": false,
                    "correlations": {
                        "group1": 0.3340970868666042
                    },
                    "regulatory_source": "ENSG00000164330",
                    "regulatory_target": "ENSG00000198408"
                },
                "ENSG00000173915_ENSG00000164330": {
                    "id": "ENSG00000173915_ENSG00000164330",
                    "type": null,
                    "score": null,
                    "reversable": false,
                    "correlations": {
                        "group1": 0.2545001963898421
                    },
                    "regulatory_source": "ENSG00000164330",
                    "regulatory_target": "ENSG00000173915"
                },
                "ENSG00000164330_ENSG00000119950": {
                    "id": "ENSG00000164330_ENSG00000119950",
                    "type": null,
                    "score": null,
                    "reversable": false,
                    "correlations": {
                        "group1": 0.23392930560572878
                    },
                    "regulatory_source": "ENSG00000164330",
                    "regulatory_target": "ENSG00000119950"
                },
                "ENSG00000214413_ENSG00000164330": {
                    "id": "ENSG00000214413_ENSG00000164330",
                    "type": null,
                    "score": null,
                    "reversable": false,
                    "correlations": {
                        "group1": 0.25575889167445515
                    },
                    "regulatory_source": "ENSG00000164330",
                    "regulatory_target": "ENSG00000214413"
                },
                "ENSG00000165669_ENSG00000164330": {
                    "id": "ENSG00000165669_ENSG00000164330",
                    "type": null,
                    "score": null,
                    "reversable": false,
                    "correlations": {
                        "group1": 0.3376697208946849
                    },
                    "regulatory_source": "ENSG00000164330",
                    "regulatory_target": "ENSG00000165669"
                },
                "ENSG00000175029_ENSG00000164330": {
                    "id": "ENSG00000175029_ENSG00000164330",
                    "type": null,
                    "score": null,
                    "reversable": false,
                    "correlations": {
                        "group1": 0.31729675190980955
                    },
                    "regulatory_source": "ENSG00000164330",
                    "regulatory_target": "ENSG00000175029"
                },
                "ENSG00000164330_ENSG00000004478": {
                    "id": "ENSG00000164330_ENSG00000004478",
                    "type": null,
                    "score": null,
                    "reversable": false,
                    "correlations": {
                        "group1": 0.2275396212604151
                    },
                    "regulatory_source": "ENSG00000164330",
                    "regulatory_target": "ENSG00000004478"
                },
                "ENSG00000164330_ENSG00000111639": {
                    "id": "ENSG00000164330_ENSG00000111639",
                    "type": null,
                    "score": null,
                    "reversable": false,
                    "correlations": {
                        "group1": 0.24243462188665443
                    },
                    "regulatory_source": "ENSG00000164330",
                    "regulatory_target": "ENSG00000111639"
                },
                "ENSG00000164330_ENSG00000111640": {
                    "id": "ENSG00000164330_ENSG00000111640",
                    "type": null,
                    "score": null,
                    "reversable": false,
                    "correlations": {
                        "group1": 0.21886296857289353
                    },
                    "regulatory_source": "ENSG00000164330",
                    "regulatory_target": "ENSG00000111640"
                },
                "ENSG00000164330_ENSG00000089693": {
                    "id": "ENSG00000164330_ENSG00000089693",
                    "type": null,
                    "score": null,
                    "reversable": false,
                    "correlations": {
                        "group1": 0.21463565016821184
                    },
                    "regulatory_source": "ENSG00000164330",
                    "regulatory_target": "ENSG00000089693"
                },
                "ENSG00000164330_ENSG00000159335": {
                    "id": "ENSG00000164330_ENSG00000159335",
                    "type": null,
                    "score": null,
                    "reversable": false,
                    "correlations": {
                        "group1": 0.28884432112158953
                    },
                    "regulatory_source": "ENSG00000164330",
                    "regulatory_target": "ENSG00000159335"
                },
                "ENSG00000164330_ENSG00000111669": {
                    "id": "ENSG00000164330_ENSG00000111669",
                    "type": null,
                    "score": null,
                    "reversable": false,
                    "correlations": {
                        "group1": 0.20488337971081125
                    },
                    "regulatory_source": "ENSG00000164330",
                    "regulatory_target": "ENSG00000111669"
                },
                "ENSG00000164330_ENSG00000111678": {
                    "id": "ENSG00000164330_ENSG00000111678",
                    "type": null,
                    "score": null,
                    "reversable": false,
                    "correlations": {
                        "group1": 0.2505717131474933
                    },
                    "regulatory_source": "ENSG00000164330",
                    "regulatory_target": "ENSG00000111678"
                },
                "ENSG00000164330_ENSG00000139112": {
                    "id": "ENSG00000164330_ENSG00000139112",
                    "type": null,
                    "score": null,
                    "reversable": false,
                    "correlations": {
                        "group1": 0.3189357232372057
                    },
                    "regulatory_source": "ENSG00000164330",
                    "regulatory_target": "ENSG00000139112"
                },
                "ENSG00000164330_ENSG00000111716": {
                    "id": "ENSG00000164330_ENSG00000111716",
                    "type": null,
                    "score": null,
                    "reversable": false,
                    "correlations": {
                        "group1": 0.21713222384882858
                    },
                    "regulatory_source": "ENSG00000164330",
                    "regulatory_target": "ENSG00000111716"
                },
                "ENSG00000164330_ENSG00000152944": {
                    "id": "ENSG00000164330_ENSG00000152944",
                    "type": null,
                    "score": null,
                    "reversable": false,
                    "correlations": {
                        "group1": 0.20571623477055007
                    },
                    "regulatory_source": "ENSG00000164330",
                    "regulatory_target": "ENSG00000152944"
                },
                "ENSG00000164330_ENSG00000061794": {
                    "id": "ENSG00000164330_ENSG00000061794",
                    "type": null,
                    "score": null,
                    "reversable": false,
                    "correlations": {
                        "group1": 0.21620749344588114
                    },
                    "regulatory_source": "ENSG00000164330",
                    "regulatory_target": "ENSG00000061794"
                },
                "ENSG00000164330_ENSG00000134283": {
                    "id": "ENSG00000164330_ENSG00000134283",
                    "type": null,
                    "score": null,
                    "reversable": false,
                    "correlations": {
                        "group1": 0.23801681157175134
                    },
                    "regulatory_source": "ENSG00000164330",
                    "regulatory_target": "ENSG00000134283"
                },
                "ENSG00000164330_ENSG00000123416": {
                    "id": "ENSG00000164330_ENSG00000123416",
                    "type": null,
                    "score": null,
                    "reversable": false,
                    "correlations": {
                        "group1": 0.22231417908683734
                    },
                    "regulatory_source": "ENSG00000164330",
                    "regulatory_target": "ENSG00000123416"
                },
                "ENSG00000164330_ENSG00000135406": {
                    "id": "ENSG00000164330_ENSG00000135406",
                    "type": null,
                    "score": null,
                    "reversable": false,
                    "correlations": {
                        "group1": 0.273807303887817
                    },
                    "regulatory_source": "ENSG00000164330",
                    "regulatory_target": "ENSG00000135406"
                },
                "ENSG00000197111_ENSG00000164330": {
                    "id": "ENSG00000197111_ENSG00000164330",
                    "type": null,
                    "score": null,
                    "reversable": false,
                    "correlations": {
                        "group1": 0.25517196996693714
                    },
                    "regulatory_source": "ENSG00000164330",
                    "regulatory_target": "ENSG00000197111"
                },
                "ENSG00000185664_ENSG00000164330": {
                    "id": "ENSG00000185664_ENSG00000164330",
                    "type": null,
                    "score": null,
                    "reversable": false,
                    "correlations": {
                        "group1": 0.2679648032135392
                    },
                    "regulatory_source": "ENSG00000164330",
                    "regulatory_target": "ENSG00000185664"
                },
                "ENSG00000196465_ENSG00000164330": {
                    "id": "ENSG00000196465_ENSG00000164330",
                    "type": null,
                    "score": null,
                    "reversable": false,
                    "correlations": {
                        "group1": 0.23707924037049655
                    },
                    "regulatory_source": "ENSG00000164330",
                    "regulatory_target": "ENSG00000196465"
                },
                "ENSG00000164330_ENSG00000092841": {
                    "id": "ENSG00000164330_ENSG00000092841",
                    "type": null,
                    "score": null,
                    "reversable": false,
                    "correlations": {
                        "group1": 0.34567551418646825
                    },
                    "regulatory_source": "ENSG00000164330",
                    "regulatory_target": "ENSG00000092841"
                },
                "ENSG00000164330_ENSG00000110958": {
                    "id": "ENSG00000164330_ENSG00000110958",
                    "type": null,
                    "score": null,
                    "reversable": false,
                    "correlations": {
                        "group1": 0.24381629403209468
                    },
                    "regulatory_source": "ENSG00000164330",
                    "regulatory_target": "ENSG00000110958"
                },
                "ENSG00000164330_ENSG00000127314": {
                    "id": "ENSG00000164330_ENSG00000127314",
                    "type": null,
                    "score": null,
                    "reversable": false,
                    "correlations": {
                        "group1": 0.26340988268959603
                    },
                    "regulatory_source": "ENSG00000164330",
                    "regulatory_target": "ENSG00000127314"
                },
                "ENSG00000187109_ENSG00000164330": {
                    "id": "ENSG00000187109_ENSG00000164330",
                    "type": null,
                    "score": null,
                    "reversable": false,
                    "correlations": {
                        "group1": 0.20429986387827362
                    },
                    "regulatory_source": "ENSG00000164330",
                    "regulatory_target": "ENSG00000187109"
                },
                "ENSG00000164330_ENSG00000091039": {
                    "id": "ENSG00000164330_ENSG00000091039",
                    "type": null,
                    "score": null,
                    "reversable": false,
                    "correlations": {
                        "group1": 0.2058644436436428
                    },
                    "regulatory_source": "ENSG00000164330",
                    "regulatory_target": "ENSG00000091039"
                },
                "ENSG00000164330_ENSG00000058272": {
                    "id": "ENSG00000164330_ENSG00000058272",
                    "type": null,
                    "score": null,
                    "reversable": false,
                    "correlations": {
                        "group1": 0.23397717501750193
                    },
                    "regulatory_source": "ENSG00000164330",
                    "regulatory_target": "ENSG00000058272"
                },
                "ENSG00000184752_ENSG00000164330": {
                    "id": "ENSG00000184752_ENSG00000164330",
                    "type": null,
                    "score": null,
                    "reversable": false,
                    "correlations": {
                        "group1": 0.22644411229136754
                    },
                    "regulatory_source": "ENSG00000164330",
                    "regulatory_target": "ENSG00000184752"
                },
                "ENSG00000164330_ENSG00000028203": {
                    "id": "ENSG00000164330_ENSG00000028203",
                    "type": null,
                    "score": null,
                    "reversable": false,
                    "correlations": {
                        "group1": 0.2896605019836389
                    },
                    "regulatory_source": "ENSG00000164330",
                    "regulatory_target": "ENSG00000028203"
                },
                "ENSG00000174456_ENSG00000164330": {
                    "id": "ENSG00000174456_ENSG00000164330",
                    "type": null,
                    "score": null,
                    "reversable": false,
                    "correlations": {
                        "group1": 0.20298429681322083
                    },
                    "regulatory_source": "ENSG00000164330",
                    "regulatory_target": "ENSG00000174456"
                },
                "ENSG00000186298_ENSG00000164330": {
                    "id": "ENSG00000186298_ENSG00000164330",
                    "type": null,
                    "score": null,
                    "reversable": false,
                    "correlations": {
                        "group1": 0.24151633852633272
                    },
                    "regulatory_source": "ENSG00000164330",
                    "regulatory_target": "ENSG00000186298"
                },
                "ENSG00000176871_ENSG00000164330": {
                    "id": "ENSG00000176871_ENSG00000164330",
                    "type": null,
                    "score": null,
                    "reversable": false,
                    "correlations": {
                        "group1": 0.4359789670688357
                    },
                    "regulatory_source": "ENSG00000164330",
                    "regulatory_target": "ENSG00000176871"
                },
                "ENSG00000164330_ENSG00000111707": {
                    "id": "ENSG00000164330_ENSG00000111707",
                    "type": null,
                    "score": null,
                    "reversable": false,
                    "correlations": {
                        "group1": 0.34189311317631604
                    },
                    "regulatory_source": "ENSG00000164330",
                    "regulatory_target": "ENSG00000111707"
                },
                "ENSG00000164330_ENSG00000111775": {
                    "id": "ENSG00000164330_ENSG00000111775",
                    "type": null,
                    "score": null,
                    "reversable": false,
                    "correlations": {
                        "group1": 0.2789507879221801
                    },
                    "regulatory_source": "ENSG00000164330",
                    "regulatory_target": "ENSG00000111775"
                },
                "ENSG00000164330_ENSG00000088986": {
                    "id": "ENSG00000164330_ENSG00000088986",
                    "type": null,
                    "score": null,
                    "reversable": false,
                    "correlations": {
                        "group1": 0.2817877212250492
                    },
                    "regulatory_source": "ENSG00000164330",
                    "regulatory_target": "ENSG00000088986"
                },
                "ENSG00000164330_ENSG00000150991": {
                    "id": "ENSG00000164330_ENSG00000150991",
                    "type": null,
                    "score": null,
                    "reversable": false,
                    "correlations": {
                        "group1": 0.3056617229237535
                    },
                    "regulatory_source": "ENSG00000164330",
                    "regulatory_target": "ENSG00000150991"
                },
                "ENSG00000164330_ENSG00000132341": {
                    "id": "ENSG00000164330_ENSG00000132341",
                    "type": null,
                    "score": null,
                    "reversable": false,
                    "correlations": {
                        "group1": 0.21723516677197507
                    },
                    "regulatory_source": "ENSG00000164330",
                    "regulatory_target": "ENSG00000132341"
                },
                "ENSG00000164330_ENSG00000122034": {
                    "id": "ENSG00000164330_ENSG00000122034",
                    "type": null,
                    "score": null,
                    "reversable": false,
                    "correlations": {
                        "group1": 0.3111470988773216
                    },
                    "regulatory_source": "ENSG00000164330",
                    "regulatory_target": "ENSG00000122034"
                },
                "ENSG00000164330_ENSG00000122033": {
                    "id": "ENSG00000164330_ENSG00000122033",
                    "type": null,
                    "score": null,
                    "reversable": false,
                    "correlations": {
                        "group1": 0.2765881218092179
                    },
                    "regulatory_source": "ENSG00000164330",
                    "regulatory_target": "ENSG00000122033"
                },
                "ENSG00000186184_ENSG00000164330": {
                    "id": "ENSG00000186184_ENSG00000164330",
                    "type": null,
                    "score": null,
                    "reversable": false,
                    "correlations": {
                        "group1": 0.2670853464826388
                    },
                    "regulatory_source": "ENSG00000164330",
                    "regulatory_target": "ENSG00000186184"
                },
                "ENSG00000164330_ENSG00000102753": {
                    "id": "ENSG00000164330_ENSG00000102753",
                    "type": null,
                    "score": null,
                    "reversable": false,
                    "correlations": {
                        "group1": 0.27319604765282685
                    },
                    "regulatory_source": "ENSG00000164330",
                    "regulatory_target": "ENSG00000102753"
                },
                "ENSG00000164330_ENSG00000136100": {
                    "id": "ENSG00000164330_ENSG00000136100",
                    "type": null,
                    "score": null,
                    "reversable": false,
                    "correlations": {
                        "group1": 0.28671739600905893
                    },
                    "regulatory_source": "ENSG00000164330",
                    "regulatory_target": "ENSG00000136100"
                },
                "ENSG00000188243_ENSG00000164330": {
                    "id": "ENSG00000188243_ENSG00000164330",
                    "type": null,
                    "score": null,
                    "reversable": false,
                    "correlations": {
                        "group1": 0.20439119138457892
                    },
                    "regulatory_source": "ENSG00000164330",
                    "regulatory_target": "ENSG00000188243"
                },
                "ENSG00000172590_ENSG00000164330": {
                    "id": "ENSG00000172590_ENSG00000164330",
                    "type": null,
                    "score": null,
                    "reversable": false,
                    "correlations": {
                        "group1": 0.20476382084892936
                    },
                    "regulatory_source": "ENSG00000164330",
                    "regulatory_target": "ENSG00000172590"
                },
                "ENSG00000164330_ENSG00000129559": {
                    "id": "ENSG00000164330_ENSG00000129559",
                    "type": null,
                    "score": null,
                    "reversable": false,
                    "correlations": {
                        "group1": 0.2621187676919159
                    },
                    "regulatory_source": "ENSG00000164330",
                    "regulatory_target": "ENSG00000129559"
                },
                "ENSG00000164330_ENSG00000129515": {
                    "id": "ENSG00000164330_ENSG00000129515",
                    "type": null,
                    "score": null,
                    "reversable": false,
                    "correlations": {
                        "group1": 0.26738376210287623
                    },
                    "regulatory_source": "ENSG00000164330",
                    "regulatory_target": "ENSG00000129515"
                },
                "ENSG00000164330_ENSG00000131966": {
                    "id": "ENSG00000164330_ENSG00000131966",
                    "type": null,
                    "score": null,
                    "reversable": false,
                    "correlations": {
                        "group1": 0.2642492637560732
                    },
                    "regulatory_source": "ENSG00000164330",
                    "regulatory_target": "ENSG00000131966"
                },
                "ENSG00000164330_ENSG00000100591": {
                    "id": "ENSG00000164330_ENSG00000100591",
                    "type": null,
                    "score": null,
                    "reversable": false,
                    "correlations": {
                        "group1": 0.21439404087792077
                    },
                    "regulatory_source": "ENSG00000164330",
                    "regulatory_target": "ENSG00000100591"
                },
                "ENSG00000198668_ENSG00000164330": {
                    "id": "ENSG00000198668_ENSG00000164330",
                    "type": null,
                    "score": null,
                    "reversable": false,
                    "correlations": {
                        "group1": 0.5070551252955317
                    },
                    "regulatory_source": "ENSG00000164330",
                    "regulatory_target": "ENSG00000198668"
                },
                "ENSG00000227051_ENSG00000164330": {
                    "id": "ENSG00000227051_ENSG00000164330",
                    "type": null,
                    "score": null,
                    "reversable": false,
                    "correlations": {
                        "group1": 0.28893402430935683
                    },
                    "regulatory_source": "ENSG00000164330",
                    "regulatory_target": "ENSG00000227051"
                },
                "ENSG00000196405_ENSG00000164330": {
                    "id": "ENSG00000196405_ENSG00000164330",
                    "type": null,
                    "score": null,
                    "reversable": false,
                    "correlations": {
                        "group1": 0.2970132265890577
                    },
                    "regulatory_source": "ENSG00000164330",
                    "regulatory_target": "ENSG00000196405"
                },
                "ENSG00000164330_ENSG00000080824": {
                    "id": "ENSG00000164330_ENSG00000080824",
                    "type": null,
                    "score": null,
                    "reversable": false,
                    "correlations": {
                        "group1": 0.20251001845605945
                    },
                    "regulatory_source": "ENSG00000164330",
                    "regulatory_target": "ENSG00000080824"
                },
                "ENSG00000166165_ENSG00000164330": {
                    "id": "ENSG00000166165_ENSG00000164330",
                    "type": null,
                    "score": null,
                    "reversable": false,
                    "correlations": {
                        "group1": 0.3140560396096502
                    },
                    "regulatory_source": "ENSG00000164330",
                    "regulatory_target": "ENSG00000166165"
                },
                "ENSG00000256053_ENSG00000164330": {
                    "id": "ENSG00000256053_ENSG00000164330",
                    "type": null,
                    "score": null,
                    "reversable": false,
                    "correlations": {
                        "group1": 0.3694999513981668
                    },
                    "regulatory_source": "ENSG00000164330",
                    "regulatory_target": "ENSG00000256053"
                },
                "ENSG00000182117_ENSG00000164330": {
                    "id": "ENSG00000182117_ENSG00000164330",
                    "type": null,
                    "score": null,
                    "reversable": false,
                    "correlations": {
                        "group1": 0.20946315674266142
                    },
                    "regulatory_source": "ENSG00000164330",
                    "regulatory_target": "ENSG00000182117"
                },
                "ENSG00000164330_ENSG00000140319": {
                    "id": "ENSG00000164330_ENSG00000140319",
                    "type": null,
                    "score": null,
                    "reversable": false,
                    "correlations": {
                        "group1": 0.2284486147618095
                    },
                    "regulatory_source": "ENSG00000164330",
                    "regulatory_target": "ENSG00000140319"
                },
                "ENSG00000164330_ENSG00000137815": {
                    "id": "ENSG00000164330_ENSG00000137815",
                    "type": null,
                    "score": null,
                    "reversable": false,
                    "correlations": {
                        "group1": 0.21986660626368493
                    },
                    "regulatory_source": "ENSG00000164330",
                    "regulatory_target": "ENSG00000137815"
                },
                "ENSG00000166963_ENSG00000164330": {
                    "id": "ENSG00000166963_ENSG00000164330",
                    "type": null,
                    "score": null,
                    "reversable": false,
                    "correlations": {
                        "group1": 0.30826647818993963
                    },
                    "regulatory_source": "ENSG00000164330",
                    "regulatory_target": "ENSG00000166963"
                },
                "ENSG00000166734_ENSG00000164330": {
                    "id": "ENSG00000166734_ENSG00000164330",
                    "type": null,
                    "score": null,
                    "reversable": false,
                    "correlations": {
                        "group1": 0.2598831252266591
                    },
                    "regulatory_source": "ENSG00000164330",
                    "regulatory_target": "ENSG00000166734"
                },
                "ENSG00000164330_ENSG00000104131": {
                    "id": "ENSG00000164330_ENSG00000104131",
                    "type": null,
                    "score": null,
                    "reversable": false,
                    "correlations": {
                        "group1": 0.3652503399427766
                    },
                    "regulatory_source": "ENSG00000164330",
                    "regulatory_target": "ENSG00000104131"
                },
                "ENSG00000164330_ENSG00000128989": {
                    "id": "ENSG00000164330_ENSG00000128989",
                    "type": null,
                    "score": null,
                    "reversable": false,
                    "correlations": {
                        "group1": 0.26808289953717285
                    },
                    "regulatory_source": "ENSG00000164330",
                    "regulatory_target": "ENSG00000128989"
                },
                "ENSG00000164330_ENSG00000128923": {
                    "id": "ENSG00000164330_ENSG00000128923",
                    "type": null,
                    "score": null,
                    "reversable": false,
                    "correlations": {
                        "group1": 0.3327739476186651
                    },
                    "regulatory_source": "ENSG00000164330",
                    "regulatory_target": "ENSG00000128923"
                },
                "ENSG00000182718_ENSG00000164330": {
                    "id": "ENSG00000182718_ENSG00000164330",
                    "type": null,
                    "score": null,
                    "reversable": false,
                    "correlations": {
                        "group1": 0.21216319831473074
                    },
                    "regulatory_source": "ENSG00000164330",
                    "regulatory_target": "ENSG00000182718"
                },
                "ENSG00000164330_ENSG00000090487": {
                    "id": "ENSG00000164330_ENSG00000090487",
                    "type": null,
                    "score": null,
                    "reversable": false,
                    "correlations": {
                        "group1": 0.2512411587423934
                    },
                    "regulatory_source": "ENSG00000164330",
                    "regulatory_target": "ENSG00000090487"
                },
                "ENSG00000164330_ENSG00000103769": {
                    "id": "ENSG00000164330_ENSG00000103769",
                    "type": null,
                    "score": null,
                    "reversable": false,
                    "correlations": {
                        "group1": 0.32327118524352916
                    },
                    "regulatory_source": "ENSG00000164330",
                    "regulatory_target": "ENSG00000103769"
                },
                "ENSG00000174444_ENSG00000164330": {
                    "id": "ENSG00000174444_ENSG00000164330",
                    "type": null,
                    "score": null,
                    "reversable": false,
                    "correlations": {
                        "group1": 0.2047081597671938
                    },
                    "regulatory_source": "ENSG00000164330",
                    "regulatory_target": "ENSG00000174444"
                },
                "ENSG00000178741_ENSG00000164330": {
                    "id": "ENSG00000178741_ENSG00000164330",
                    "type": null,
                    "score": null,
                    "reversable": false,
                    "correlations": {
                        "group1": 0.263329201016089
                    },
                    "regulatory_source": "ENSG00000164330",
                    "regulatory_target": "ENSG00000178741"
                },
                "ENSG00000164330_ENSG00000140374": {
                    "id": "ENSG00000164330_ENSG00000140374",
                    "type": null,
                    "score": null,
                    "reversable": false,
                    "correlations": {
                        "group1": 0.24345608475821032
                    },
                    "regulatory_source": "ENSG00000164330",
                    "regulatory_target": "ENSG00000140374"
                },
                "ENSG00000164330_ENSG00000041357": {
                    "id": "ENSG00000164330_ENSG00000041357",
                    "type": null,
                    "score": null,
                    "reversable": false,
                    "correlations": {
                        "group1": 0.23366337474703694
                    },
                    "regulatory_source": "ENSG00000164330",
                    "regulatory_target": "ENSG00000041357"
                },
                "ENSG00000169612_ENSG00000164330": {
                    "id": "ENSG00000169612_ENSG00000164330",
                    "type": null,
                    "score": null,
                    "reversable": false,
                    "correlations": {
                        "group1": 0.2915832565153066
                    },
                    "regulatory_source": "ENSG00000164330",
                    "regulatory_target": "ENSG00000169612"
                },
                "ENSG00000166503_ENSG00000164330": {
                    "id": "ENSG00000166503_ENSG00000164330",
                    "type": null,
                    "score": null,
                    "reversable": false,
                    "correlations": {
                        "group1": 0.26582394505345436
                    },
                    "regulatory_source": "ENSG00000164330",
                    "regulatory_target": "ENSG00000166503"
                },
                "ENSG00000164330_ENSG00000140612": {
                    "id": "ENSG00000164330_ENSG00000140612",
                    "type": null,
                    "score": null,
                    "reversable": false,
                    "correlations": {
                        "group1": 0.2109158809558414
                    },
                    "regulatory_source": "ENSG00000164330",
                    "regulatory_target": "ENSG00000140612"
                },
                "ENSG00000164330_ENSG00000007520": {
                    "id": "ENSG00000164330_ENSG00000007520",
                    "type": null,
                    "score": null,
                    "reversable": false,
                    "correlations": {
                        "group1": 0.21377533657443476
                    },
                    "regulatory_source": "ENSG00000164330",
                    "regulatory_target": "ENSG00000007520"
                },
                "ENSG00000205937_ENSG00000164330": {
                    "id": "ENSG00000205937_ENSG00000164330",
                    "type": null,
                    "score": null,
                    "reversable": false,
                    "correlations": {
                        "group1": 0.2269116212121266
                    },
                    "regulatory_source": "ENSG00000164330",
                    "regulatory_target": "ENSG00000205937"
                },
                "ENSG00000164330_ENSG00000103363": {
                    "id": "ENSG00000164330_ENSG00000103363",
                    "type": null,
                    "score": null,
                    "reversable": false,
                    "correlations": {
                        "group1": 0.2030854225671989
                    },
                    "regulatory_source": "ENSG00000164330",
                    "regulatory_target": "ENSG00000103363"
                },
                "ENSG00000184697_ENSG00000164330": {
                    "id": "ENSG00000184697_ENSG00000164330",
                    "type": null,
                    "score": null,
                    "reversable": false,
                    "correlations": {
                        "group1": 0.23294916383085057
                    },
                    "regulatory_source": "ENSG00000164330",
                    "regulatory_target": "ENSG00000184697"
                },
                "ENSG00000164330_ENSG00000103145": {
                    "id": "ENSG00000164330_ENSG00000103145",
                    "type": null,
                    "score": null,
                    "reversable": false,
                    "correlations": {
                        "group1": 0.3256304089851255
                    },
                    "regulatory_source": "ENSG00000164330",
                    "regulatory_target": "ENSG00000103145"
                },
                "ENSG00000164330_ENSG00000153048": {
                    "id": "ENSG00000164330_ENSG00000153048",
                    "type": null,
                    "score": null,
                    "reversable": false,
                    "correlations": {
                        "group1": 0.20645285125523263
                    },
                    "regulatory_source": "ENSG00000164330",
                    "regulatory_target": "ENSG00000153048"
                },
                "ENSG00000171490_ENSG00000164330": {
                    "id": "ENSG00000171490_ENSG00000164330",
                    "type": null,
                    "score": null,
                    "reversable": false,
                    "correlations": {
                        "group1": 0.2077146747879735
                    },
                    "regulatory_source": "ENSG00000164330",
                    "regulatory_target": "ENSG00000171490"
                },
                "ENSG00000164330_ENSG00000103342": {
                    "id": "ENSG00000164330_ENSG00000103342",
                    "type": null,
                    "score": null,
                    "reversable": false,
                    "correlations": {
                        "group1": 0.31085596876321786
                    },
                    "regulatory_source": "ENSG00000164330",
                    "regulatory_target": "ENSG00000103342"
                },
                "ENSG00000197006_ENSG00000164330": {
                    "id": "ENSG00000197006_ENSG00000164330",
                    "type": null,
                    "score": null,
                    "reversable": false,
                    "correlations": {
                        "group1": 0.22431491043362825
                    },
                    "regulatory_source": "ENSG00000164330",
                    "regulatory_target": "ENSG00000197006"
                },
                "ENSG00000205629_ENSG00000164330": {
                    "id": "ENSG00000205629_ENSG00000164330",
                    "type": null,
                    "score": null,
                    "reversable": false,
                    "correlations": {
                        "group1": 0.28724112028565746
                    },
                    "regulatory_source": "ENSG00000164330",
                    "regulatory_target": "ENSG00000205629"
                },
                "ENSG00000164330_ENSG00000103495": {
                    "id": "ENSG00000164330_ENSG00000103495",
                    "type": null,
                    "score": null,
                    "reversable": false,
                    "correlations": {
                        "group1": 0.32994604066324806
                    },
                    "regulatory_source": "ENSG00000164330",
                    "regulatory_target": "ENSG00000103495"
                },
                "ENSG00000179958_ENSG00000164330": {
                    "id": "ENSG00000179958_ENSG00000164330",
                    "type": null,
                    "score": null,
                    "reversable": false,
                    "correlations": {
                        "group1": 0.24404670844845788
                    },
                    "regulatory_source": "ENSG00000164330",
                    "regulatory_target": "ENSG00000179958"
                },
                "ENSG00000164330_ENSG00000129636": {
                    "id": "ENSG00000164330_ENSG00000129636",
                    "type": null,
                    "score": null,
                    "reversable": false,
                    "correlations": {
                        "group1": 0.2234152414165653
                    },
                    "regulatory_source": "ENSG00000164330",
                    "regulatory_target": "ENSG00000129636"
                },
                "ENSG00000164330_ENSG00000135720": {
                    "id": "ENSG00000164330_ENSG00000135720",
                    "type": null,
                    "score": null,
                    "reversable": false,
                    "correlations": {
                        "group1": 0.37819376069302896
                    },
                    "regulatory_source": "ENSG00000164330",
                    "regulatory_target": "ENSG00000135720"
                },
                "ENSG00000164330_ENSG00000102898": {
                    "id": "ENSG00000164330_ENSG00000102898",
                    "type": null,
                    "score": null,
                    "reversable": false,
                    "correlations": {
                        "group1": 0.25530563152357827
                    },
                    "regulatory_source": "ENSG00000164330",
                    "regulatory_target": "ENSG00000102898"
                },
                "ENSG00000186187_ENSG00000164330": {
                    "id": "ENSG00000186187_ENSG00000164330",
                    "type": null,
                    "score": null,
                    "reversable": false,
                    "correlations": {
                        "group1": 0.23671158858159747
                    },
                    "regulatory_source": "ENSG00000164330",
                    "regulatory_target": "ENSG00000186187"
                },
                "ENSG00000164330_ENSG00000034713": {
                    "id": "ENSG00000164330_ENSG00000034713",
                    "type": null,
                    "score": null,
                    "reversable": false,
                    "correlations": {
                        "group1": 0.27513192905176875
                    },
                    "regulatory_source": "ENSG00000164330",
                    "regulatory_target": "ENSG00000034713"
                },
                "ENSG00000164330_ENSG00000140905": {
                    "id": "ENSG00000164330_ENSG00000140905",
                    "type": null,
                    "score": null,
                    "reversable": false,
                    "correlations": {
                        "group1": 0.21845458646259194
                    },
                    "regulatory_source": "ENSG00000164330",
                    "regulatory_target": "ENSG00000140905"
                },
                "ENSG00000164330_ENSG00000103187": {
                    "id": "ENSG00000164330_ENSG00000103187",
                    "type": null,
                    "score": null,
                    "reversable": false,
                    "correlations": {
                        "group1": 0.32989597658750464
                    },
                    "regulatory_source": "ENSG00000164330",
                    "regulatory_target": "ENSG00000103187"
                },
                "ENSG00000164330_ENSG00000131149": {
                    "id": "ENSG00000164330_ENSG00000131149",
                    "type": null,
                    "score": null,
                    "reversable": false,
                    "correlations": {
                        "group1": 0.2764445918093517
                    },
                    "regulatory_source": "ENSG00000164330",
                    "regulatory_target": "ENSG00000131149"
                },
                "ENSG00000164330_ENSG00000131143": {
                    "id": "ENSG00000164330_ENSG00000131143",
                    "type": null,
                    "score": null,
                    "reversable": false,
                    "correlations": {
                        "group1": 0.2632523195972292
                    },
                    "regulatory_source": "ENSG00000164330",
                    "regulatory_target": "ENSG00000131143"
                },
                "ENSG00000164330_ENSG00000140941": {
                    "id": "ENSG00000164330_ENSG00000140941",
                    "type": null,
                    "score": null,
                    "reversable": false,
                    "correlations": {
                        "group1": 0.23577721069381127
                    },
                    "regulatory_source": "ENSG00000164330",
                    "regulatory_target": "ENSG00000140941"
                },
                "ENSG00000167508_ENSG00000164330": {
                    "id": "ENSG00000167508_ENSG00000164330",
                    "type": null,
                    "score": null,
                    "reversable": false,
                    "correlations": {
                        "group1": 0.23911286082998562
                    },
                    "regulatory_source": "ENSG00000164330",
                    "regulatory_target": "ENSG00000167508"
                },
                "ENSG00000164330_ENSG00000141002": {
                    "id": "ENSG00000164330_ENSG00000141002",
                    "type": null,
                    "score": null,
                    "reversable": false,
                    "correlations": {
                        "group1": 0.2942694030297592
                    },
                    "regulatory_source": "ENSG00000164330",
                    "regulatory_target": "ENSG00000141002"
                },
                "ENSG00000167699_ENSG00000164330": {
                    "id": "ENSG00000167699_ENSG00000164330",
                    "type": null,
                    "score": null,
                    "reversable": false,
                    "correlations": {
                        "group1": 0.20336423861819086
                    },
                    "regulatory_source": "ENSG00000164330",
                    "regulatory_target": "ENSG00000167699"
                },
                "ENSG00000164330_ENSG00000108953": {
                    "id": "ENSG00000164330_ENSG00000108953",
                    "type": null,
                    "score": null,
                    "reversable": false,
                    "correlations": {
                        "group1": 0.2823760216899984
                    },
                    "regulatory_source": "ENSG00000164330",
                    "regulatory_target": "ENSG00000108953"
                },
                "ENSG00000164330_ENSG00000007168": {
                    "id": "ENSG00000164330_ENSG00000007168",
                    "type": null,
                    "score": null,
                    "reversable": false,
                    "correlations": {
                        "group1": 0.32001134848441526
                    },
                    "regulatory_source": "ENSG00000164330",
                    "regulatory_target": "ENSG00000007168"
                },
                "ENSG00000164330_ENSG00000127774": {
                    "id": "ENSG00000164330_ENSG00000127774",
                    "type": null,
                    "score": null,
                    "reversable": false,
                    "correlations": {
                        "group1": 0.2218519157277738
                    },
                    "regulatory_source": "ENSG00000164330",
                    "regulatory_target": "ENSG00000127774"
                },
                "ENSG00000164330_ENSG00000142507": {
                    "id": "ENSG00000164330_ENSG00000142507",
                    "type": null,
                    "score": null,
                    "reversable": false,
                    "correlations": {
                        "group1": 0.32151927296172633
                    },
                    "regulatory_source": "ENSG00000164330",
                    "regulatory_target": "ENSG00000142507"
                },
                "ENSG00000164330_ENSG00000029725": {
                    "id": "ENSG00000164330_ENSG00000029725",
                    "type": null,
                    "score": null,
                    "reversable": false,
                    "correlations": {
                        "group1": 0.23261825122338103
                    },
                    "regulatory_source": "ENSG00000164330",
                    "regulatory_target": "ENSG00000029725"
                },
                "ENSG00000164330_ENSG00000108561": {
                    "id": "ENSG00000164330_ENSG00000108561",
                    "type": null,
                    "score": null,
                    "reversable": false,
                    "correlations": {
                        "group1": 0.2136880735456719
                    },
                    "regulatory_source": "ENSG00000164330",
                    "regulatory_target": "ENSG00000108561"
                },
                "ENSG00000183011_ENSG00000164330": {
                    "id": "ENSG00000183011_ENSG00000164330",
                    "type": null,
                    "score": null,
                    "reversable": false,
                    "correlations": {
                        "group1": 0.2089448242353984
                    },
                    "regulatory_source": "ENSG00000164330",
                    "regulatory_target": "ENSG00000183011"
                },
                "ENSG00000170043_ENSG00000164330": {
                    "id": "ENSG00000170043_ENSG00000164330",
                    "type": null,
                    "score": null,
                    "reversable": false,
                    "correlations": {
                        "group1": 0.2918557935879989
                    },
                    "regulatory_source": "ENSG00000164330",
                    "regulatory_target": "ENSG00000170043"
                },
                "ENSG00000220205_ENSG00000164330": {
                    "id": "ENSG00000220205_ENSG00000164330",
                    "type": null,
                    "score": null,
                    "reversable": false,
                    "correlations": {
                        "group1": 0.22037995234624347
                    },
                    "regulatory_source": "ENSG00000164330",
                    "regulatory_target": "ENSG00000220205"
                },
                "ENSG00000170310_ENSG00000164330": {
                    "id": "ENSG00000170310_ENSG00000164330",
                    "type": null,
                    "score": null,
                    "reversable": false,
                    "correlations": {
                        "group1": 0.28769119025711704
                    },
                    "regulatory_source": "ENSG00000164330",
                    "regulatory_target": "ENSG00000170310"
                },
                "ENSG00000170315_ENSG00000164330": {
                    "id": "ENSG00000170315_ENSG00000164330",
                    "type": null,
                    "score": null,
                    "reversable": false,
                    "correlations": {
                        "group1": 0.2645675170561035
                    },
                    "regulatory_source": "ENSG00000164330",
                    "regulatory_target": "ENSG00000170315"
                },
                "ENSG00000164330_ENSG00000141030": {
                    "id": "ENSG00000164330_ENSG00000141030",
                    "type": null,
                    "score": null,
                    "reversable": false,
                    "correlations": {
                        "group1": 0.27287896297174646
                    },
                    "regulatory_source": "ENSG00000164330",
                    "regulatory_target": "ENSG00000141030"
                },
                "ENSG00000164330_ENSG00000109046": {
                    "id": "ENSG00000164330_ENSG00000109046",
                    "type": null,
                    "score": null,
                    "reversable": false,
                    "correlations": {
                        "group1": 0.23588556924756443
                    },
                    "regulatory_source": "ENSG00000164330",
                    "regulatory_target": "ENSG00000109046"
                },
                "ENSG00000164330_ENSG00000076604": {
                    "id": "ENSG00000164330_ENSG00000076604",
                    "type": null,
                    "score": null,
                    "reversable": false,
                    "correlations": {
                        "group1": 0.24718261643594322
                    },
                    "regulatory_source": "ENSG00000164330",
                    "regulatory_target": "ENSG00000076604"
                },
                "ENSG00000164330_ENSG00000160551": {
                    "id": "ENSG00000164330_ENSG00000160551",
                    "type": null,
                    "score": null,
                    "reversable": false,
                    "correlations": {
                        "group1": 0.21708342736120664
                    },
                    "regulatory_source": "ENSG00000164330",
                    "regulatory_target": "ENSG00000160551"
                },
                "ENSG00000277791_ENSG00000164330": {
                    "id": "ENSG00000277791_ENSG00000164330",
                    "type": null,
                    "score": null,
                    "reversable": false,
                    "correlations": {
                        "group1": 0.20182987987692072
                    },
                    "regulatory_source": "ENSG00000164330",
                    "regulatory_target": "ENSG00000277791"
                },
                "ENSG00000173812_ENSG00000164330": {
                    "id": "ENSG00000173812_ENSG00000164330",
                    "type": null,
                    "score": null,
                    "reversable": false,
                    "correlations": {
                        "group1": 0.21947626326697264
                    },
                    "regulatory_source": "ENSG00000164330",
                    "regulatory_target": "ENSG00000173812"
                },
                "ENSG00000164330_ENSG00000141698": {
                    "id": "ENSG00000164330_ENSG00000141698",
                    "type": null,
                    "score": null,
                    "reversable": false,
                    "correlations": {
                        "group1": 0.3033225101499246
                    },
                    "regulatory_source": "ENSG00000164330",
                    "regulatory_target": "ENSG00000141698"
                },
                "ENSG00000164330_ENSG00000131473": {
                    "id": "ENSG00000164330_ENSG00000131473",
                    "type": null,
                    "score": null,
                    "reversable": false,
                    "correlations": {
                        "group1": 0.24113025110607356
                    },
                    "regulatory_source": "ENSG00000164330",
                    "regulatory_target": "ENSG00000131473"
                },
                "ENSG00000168259_ENSG00000164330": {
                    "id": "ENSG00000168259_ENSG00000164330",
                    "type": null,
                    "score": null,
                    "reversable": false,
                    "correlations": {
                        "group1": 0.21811944579539957
                    },
                    "regulatory_source": "ENSG00000164330",
                    "regulatory_target": "ENSG00000168259"
                },
                "ENSG00000164330_ENSG00000108774": {
                    "id": "ENSG00000164330_ENSG00000108774",
                    "type": null,
                    "score": null,
                    "reversable": false,
                    "correlations": {
                        "group1": 0.33935531711057026
                    },
                    "regulatory_source": "ENSG00000164330",
                    "regulatory_target": "ENSG00000108774"
                },
                "ENSG00000183978_ENSG00000164330": {
                    "id": "ENSG00000183978_ENSG00000164330",
                    "type": null,
                    "score": null,
                    "reversable": false,
                    "correlations": {
                        "group1": 0.22914040976113348
                    },
                    "regulatory_source": "ENSG00000164330",
                    "regulatory_target": "ENSG00000183978"
                },
                "ENSG00000164330_ENSG00000141279": {
                    "id": "ENSG00000164330_ENSG00000141279",
                    "type": null,
                    "score": null,
                    "reversable": false,
                    "correlations": {
                        "group1": 0.2523714637805565
                    },
                    "regulatory_source": "ENSG00000164330",
                    "regulatory_target": "ENSG00000141279"
                },
                "ENSG00000167085_ENSG00000164330": {
                    "id": "ENSG00000167085_ENSG00000164330",
                    "type": null,
                    "score": null,
                    "reversable": false,
                    "correlations": {
                        "group1": 0.2149139513907397
                    },
                    "regulatory_source": "ENSG00000164330",
                    "regulatory_target": "ENSG00000167085"
                },
                "ENSG00000164330_ENSG00000121067": {
                    "id": "ENSG00000164330_ENSG00000121067",
                    "type": null,
                    "score": null,
                    "reversable": false,
                    "correlations": {
                        "group1": 0.26076935176726673
                    },
                    "regulatory_source": "ENSG00000164330",
                    "regulatory_target": "ENSG00000121067"
                },
                "ENSG00000164330_ENSG00000108848": {
                    "id": "ENSG00000164330_ENSG00000108848",
                    "type": null,
                    "score": null,
                    "reversable": false,
                    "correlations": {
                        "group1": 0.24422353027002824
                    },
                    "regulatory_source": "ENSG00000164330",
                    "regulatory_target": "ENSG00000108848"
                },
                "ENSG00000181610_ENSG00000164330": {
                    "id": "ENSG00000181610_ENSG00000164330",
                    "type": null,
                    "score": null,
                    "reversable": false,
                    "correlations": {
                        "group1": 0.23447668089056936
                    },
                    "regulatory_source": "ENSG00000164330",
                    "regulatory_target": "ENSG00000181610"
                },
                "ENSG00000164330_ENSG00000141367": {
                    "id": "ENSG00000164330_ENSG00000141367",
                    "type": null,
                    "score": null,
                    "reversable": false,
                    "correlations": {
                        "group1": 0.24217251202061998
                    },
                    "regulatory_source": "ENSG00000164330",
                    "regulatory_target": "ENSG00000141367"
                },
                "ENSG00000164330_ENSG00000136485": {
                    "id": "ENSG00000164330_ENSG00000136485",
                    "type": null,
                    "score": null,
                    "reversable": false,
                    "correlations": {
                        "group1": 0.2656662818149086
                    },
                    "regulatory_source": "ENSG00000164330",
                    "regulatory_target": "ENSG00000136485"
                },
                "ENSG00000164330_ENSG00000087191": {
                    "id": "ENSG00000164330_ENSG00000087191",
                    "type": null,
                    "score": null,
                    "reversable": false,
                    "correlations": {
                        "group1": 0.3040584999071545
                    },
                    "regulatory_source": "ENSG00000164330",
                    "regulatory_target": "ENSG00000087191"
                },
                "ENSG00000182481_ENSG00000164330": {
                    "id": "ENSG00000182481_ENSG00000164330",
                    "type": null,
                    "score": null,
                    "reversable": false,
                    "correlations": {
                        "group1": 0.32136625753664966
                    },
                    "regulatory_source": "ENSG00000164330",
                    "regulatory_target": "ENSG00000182481"
                },
                "ENSG00000172809_ENSG00000164330": {
                    "id": "ENSG00000172809_ENSG00000164330",
                    "type": null,
                    "score": null,
                    "reversable": false,
                    "correlations": {
                        "group1": 0.2058411302107517
                    },
                    "regulatory_source": "ENSG00000164330",
                    "regulatory_target": "ENSG00000172809"
                },
                "ENSG00000167863_ENSG00000164330": {
                    "id": "ENSG00000167863_ENSG00000164330",
                    "type": null,
                    "score": null,
                    "reversable": false,
                    "correlations": {
                        "group1": 0.2088961990349882
                    },
                    "regulatory_source": "ENSG00000164330",
                    "regulatory_target": "ENSG00000167863"
                },
                "ENSG00000188612_ENSG00000164330": {
                    "id": "ENSG00000188612_ENSG00000164330",
                    "type": null,
                    "score": null,
                    "reversable": false,
                    "correlations": {
                        "group1": 0.29788954538012635
                    },
                    "regulatory_source": "ENSG00000164330",
                    "regulatory_target": "ENSG00000188612"
                },
                "ENSG00000177885_ENSG00000164330": {
                    "id": "ENSG00000177885_ENSG00000164330",
                    "type": null,
                    "score": null,
                    "reversable": false,
                    "correlations": {
                        "group1": 0.25227353566800226
                    },
                    "regulatory_source": "ENSG00000164330",
                    "regulatory_target": "ENSG00000177885"
                },
                "ENSG00000184009_ENSG00000164330": {
                    "id": "ENSG00000184009_ENSG00000164330",
                    "type": null,
                    "score": null,
                    "reversable": false,
                    "correlations": {
                        "group1": 0.34218417213192825
                    },
                    "regulatory_source": "ENSG00000164330",
                    "regulatory_target": "ENSG00000184009"
                },
                "ENSG00000169710_ENSG00000164330": {
                    "id": "ENSG00000169710_ENSG00000164330",
                    "type": null,
                    "score": null,
                    "reversable": false,
                    "correlations": {
                        "group1": 0.2771974832209861
                    },
                    "regulatory_source": "ENSG00000164330",
                    "regulatory_target": "ENSG00000169710"
                },
                "ENSG00000164330_ENSG00000118680": {
                    "id": "ENSG00000164330_ENSG00000118680",
                    "type": null,
                    "score": null,
                    "reversable": false,
                    "correlations": {
                        "group1": 0.23025771320163663
                    },
                    "regulatory_source": "ENSG00000164330",
                    "regulatory_target": "ENSG00000118680"
                },
                "ENSG00000164330_ENSG00000101745": {
                    "id": "ENSG00000164330_ENSG00000101745",
                    "type": null,
                    "score": null,
                    "reversable": false,
                    "correlations": {
                        "group1": 0.2969615956879372
                    },
                    "regulatory_source": "ENSG00000164330",
                    "regulatory_target": "ENSG00000101745"
                },
                "ENSG00000164330_ENSG00000017797": {
                    "id": "ENSG00000164330_ENSG00000017797",
                    "type": null,
                    "score": null,
                    "reversable": false,
                    "correlations": {
                        "group1": 0.4248872154304236
                    },
                    "regulatory_source": "ENSG00000164330",
                    "regulatory_target": "ENSG00000017797"
                },
                "ENSG00000164330_ENSG00000101558": {
                    "id": "ENSG00000164330_ENSG00000101558",
                    "type": null,
                    "score": null,
                    "reversable": false,
                    "correlations": {
                        "group1": 0.3065087739927577
                    },
                    "regulatory_source": "ENSG00000164330",
                    "regulatory_target": "ENSG00000101558"
                },
                "ENSG00000164330_ENSG00000134265": {
                    "id": "ENSG00000164330_ENSG00000134265",
                    "type": null,
                    "score": null,
                    "reversable": false,
                    "correlations": {
                        "group1": 0.231248011417809
                    },
                    "regulatory_source": "ENSG00000164330",
                    "regulatory_target": "ENSG00000134265"
                },
                "ENSG00000164330_ENSG00000101654": {
                    "id": "ENSG00000164330_ENSG00000101654",
                    "type": null,
                    "score": null,
                    "reversable": false,
                    "correlations": {
                        "group1": 0.21656390002941425
                    },
                    "regulatory_source": "ENSG00000164330",
                    "regulatory_target": "ENSG00000101654"
                },
                "ENSG00000164330_ENSG00000101752": {
                    "id": "ENSG00000164330_ENSG00000101752",
                    "type": null,
                    "score": null,
                    "reversable": false,
                    "correlations": {
                        "group1": 0.2824159298626129
                    },
                    "regulatory_source": "ENSG00000164330",
                    "regulatory_target": "ENSG00000101752"
                },
                "ENSG00000164330_ENSG00000101782": {
                    "id": "ENSG00000164330_ENSG00000101782",
                    "type": null,
                    "score": null,
                    "reversable": false,
                    "correlations": {
                        "group1": 0.26644572733436817
                    },
                    "regulatory_source": "ENSG00000164330",
                    "regulatory_target": "ENSG00000101782"
                },
                "ENSG00000164330_ENSG00000134779": {
                    "id": "ENSG00000164330_ENSG00000134779",
                    "type": null,
                    "score": null,
                    "reversable": false,
                    "correlations": {
                        "group1": 0.22911597740582829
                    },
                    "regulatory_source": "ENSG00000164330",
                    "regulatory_target": "ENSG00000134779"
                },
                "ENSG00000164330_ENSG00000152234": {
                    "id": "ENSG00000164330_ENSG00000152234",
                    "type": null,
                    "score": null,
                    "reversable": false,
                    "correlations": {
                        "group1": 0.26546309639568744
                    },
                    "regulatory_source": "ENSG00000164330",
                    "regulatory_target": "ENSG00000152234"
                },
                "ENSG00000164330_ENSG00000091164": {
                    "id": "ENSG00000164330_ENSG00000091164",
                    "type": null,
                    "score": null,
                    "reversable": false,
                    "correlations": {
                        "group1": 0.24649856413611856
                    },
                    "regulatory_source": "ENSG00000164330",
                    "regulatory_target": "ENSG00000091164"
                },
                "ENSG00000166347_ENSG00000164330": {
                    "id": "ENSG00000166347_ENSG00000164330",
                    "type": null,
                    "score": null,
                    "reversable": false,
                    "correlations": {
                        "group1": 0.35970841789500074
                    },
                    "regulatory_source": "ENSG00000164330",
                    "regulatory_target": "ENSG00000166347"
                },
                "ENSG00000164330_ENSG00000141759": {
                    "id": "ENSG00000164330_ENSG00000141759",
                    "type": null,
                    "score": null,
                    "reversable": false,
                    "correlations": {
                        "group1": 0.22374028108370075
                    },
                    "regulatory_source": "ENSG00000164330",
                    "regulatory_target": "ENSG00000141759"
                },
                "ENSG00000164330_ENSG00000101266": {
                    "id": "ENSG00000164330_ENSG00000101266",
                    "type": null,
                    "score": null,
                    "reversable": false,
                    "correlations": {
                        "group1": 0.22298165078305163
                    },
                    "regulatory_source": "ENSG00000164330",
                    "regulatory_target": "ENSG00000101266"
                },
                "ENSG00000164330_ENSG00000088833": {
                    "id": "ENSG00000164330_ENSG00000088833",
                    "type": null,
                    "score": null,
                    "reversable": false,
                    "correlations": {
                        "group1": 0.3718832505643069
                    },
                    "regulatory_source": "ENSG00000164330",
                    "regulatory_target": "ENSG00000088833"
                },
                "ENSG00000164330_ENSG00000101220": {
                    "id": "ENSG00000164330_ENSG00000101220",
                    "type": null,
                    "score": null,
                    "reversable": false,
                    "correlations": {
                        "group1": 0.21466620486436172
                    },
                    "regulatory_source": "ENSG00000164330",
                    "regulatory_target": "ENSG00000101220"
                },
                "ENSG00000232388_ENSG00000164330": {
                    "id": "ENSG00000232388_ENSG00000164330",
                    "type": null,
                    "score": null,
                    "reversable": false,
                    "correlations": {
                        "group1": 0.22104306764375609
                    },
                    "regulatory_source": "ENSG00000164330",
                    "regulatory_target": "ENSG00000232388"
                },
                "ENSG00000164330_ENSG00000125821": {
                    "id": "ENSG00000164330_ENSG00000125821",
                    "type": null,
                    "score": null,
                    "reversable": false,
                    "correlations": {
                        "group1": 0.22164765213082546
                    },
                    "regulatory_source": "ENSG00000164330",
                    "regulatory_target": "ENSG00000125821"
                },
                "ENSG00000173418_ENSG00000164330": {
                    "id": "ENSG00000173418_ENSG00000164330",
                    "type": null,
                    "score": null,
                    "reversable": false,
                    "correlations": {
                        "group1": 0.20664990265961883
                    },
                    "regulatory_source": "ENSG00000164330",
                    "regulatory_target": "ENSG00000173418"
                },
                "ENSG00000164330_ENSG00000125970": {
                    "id": "ENSG00000164330_ENSG00000125970",
                    "type": null,
                    "score": null,
                    "reversable": false,
                    "correlations": {
                        "group1": 0.3602051273269829
                    },
                    "regulatory_source": "ENSG00000164330",
                    "regulatory_target": "ENSG00000125970"
                },
                "ENSG00000164330_ENSG00000125977": {
                    "id": "ENSG00000164330_ENSG00000125977",
                    "type": null,
                    "score": null,
                    "reversable": false,
                    "correlations": {
                        "group1": 0.24552365858557426
                    },
                    "regulatory_source": "ENSG00000164330",
                    "regulatory_target": "ENSG00000125977"
                },
                "ENSG00000164330_ENSG00000025293": {
                    "id": "ENSG00000164330_ENSG00000025293",
                    "type": null,
                    "score": null,
                    "reversable": false,
                    "correlations": {
                        "group1": 0.3171417440175203
                    },
                    "regulatory_source": "ENSG00000164330",
                    "regulatory_target": "ENSG00000025293"
                },
                "ENSG00000164330_ENSG00000132824": {
                    "id": "ENSG00000164330_ENSG00000132824",
                    "type": null,
                    "score": null,
                    "reversable": false,
                    "correlations": {
                        "group1": 0.2514203121284003
                    },
                    "regulatory_source": "ENSG00000164330",
                    "regulatory_target": "ENSG00000132824"
                },
                "ENSG00000166913_ENSG00000164330": {
                    "id": "ENSG00000166913_ENSG00000164330",
                    "type": null,
                    "score": null,
                    "reversable": false,
                    "correlations": {
                        "group1": 0.3541303600070963
                    },
                    "regulatory_source": "ENSG00000164330",
                    "regulatory_target": "ENSG00000166913"
                },
                "ENSG00000164330_ENSG00000087460": {
                    "id": "ENSG00000164330_ENSG00000087460",
                    "type": null,
                    "score": null,
                    "reversable": false,
                    "correlations": {
                        "group1": 0.26579204520875593
                    },
                    "regulatory_source": "ENSG00000164330",
                    "regulatory_target": "ENSG00000087460"
                },
                "ENSG00000164330_ENSG00000101210": {
                    "id": "ENSG00000164330_ENSG00000101210",
                    "type": null,
                    "score": null,
                    "reversable": false,
                    "correlations": {
                        "group1": 0.312366772161131
                    },
                    "regulatory_source": "ENSG00000164330",
                    "regulatory_target": "ENSG00000101210"
                },
                "ENSG00000164330_ENSG00000099864": {
                    "id": "ENSG00000164330_ENSG00000099864",
                    "type": null,
                    "score": null,
                    "reversable": false,
                    "correlations": {
                        "group1": 0.32864956122343586
                    },
                    "regulatory_source": "ENSG00000164330",
                    "regulatory_target": "ENSG00000099864"
                },
                "ENSG00000164330_ENSG00000099624": {
                    "id": "ENSG00000164330_ENSG00000099624",
                    "type": null,
                    "score": null,
                    "reversable": false,
                    "correlations": {
                        "group1": 0.2580178315637864
                    },
                    "regulatory_source": "ENSG00000164330",
                    "regulatory_target": "ENSG00000099624"
                },
                "ENSG00000164330_ENSG00000099622": {
                    "id": "ENSG00000164330_ENSG00000099622",
                    "type": null,
                    "score": null,
                    "reversable": false,
                    "correlations": {
                        "group1": 0.3128680181226444
                    },
                    "regulatory_source": "ENSG00000164330",
                    "regulatory_target": "ENSG00000099622"
                },
                "ENSG00000164330_ENSG00000115286": {
                    "id": "ENSG00000164330_ENSG00000115286",
                    "type": null,
                    "score": null,
                    "reversable": false,
                    "correlations": {
                        "group1": 0.22242031799947906
                    },
                    "regulatory_source": "ENSG00000164330",
                    "regulatory_target": "ENSG00000115286"
                },
                "ENSG00000164330_ENSG00000065000": {
                    "id": "ENSG00000164330_ENSG00000065000",
                    "type": null,
                    "score": null,
                    "reversable": false,
                    "correlations": {
                        "group1": 0.3263942603801033
                    },
                    "regulatory_source": "ENSG00000164330",
                    "regulatory_target": "ENSG00000065000"
                },
                "ENSG00000164330_ENSG00000104904": {
                    "id": "ENSG00000164330_ENSG00000104904",
                    "type": null,
                    "score": null,
                    "reversable": false,
                    "correlations": {
                        "group1": 0.28677752487547864
                    },
                    "regulatory_source": "ENSG00000164330",
                    "regulatory_target": "ENSG00000104904"
                },
                "ENSG00000164330_ENSG00000130332": {
                    "id": "ENSG00000164330_ENSG00000130332",
                    "type": null,
                    "score": null,
                    "reversable": false,
                    "correlations": {
                        "group1": 0.3023543629224415
                    },
                    "regulatory_source": "ENSG00000164330",
                    "regulatory_target": "ENSG00000130332"
                },
                "ENSG00000167658_ENSG00000164330": {
                    "id": "ENSG00000167658_ENSG00000164330",
                    "type": null,
                    "score": null,
                    "reversable": false,
                    "correlations": {
                        "group1": 0.2680549841038781
                    },
                    "regulatory_source": "ENSG00000164330",
                    "regulatory_target": "ENSG00000167658"
                },
                "ENSG00000164330_ENSG00000160633": {
                    "id": "ENSG00000164330_ENSG00000160633",
                    "type": null,
                    "score": null,
                    "reversable": false,
                    "correlations": {
                        "group1": 0.27020430613858304
                    },
                    "regulatory_source": "ENSG00000164330",
                    "regulatory_target": "ENSG00000160633"
                },
                "ENSG00000174886_ENSG00000164330": {
                    "id": "ENSG00000174886_ENSG00000164330",
                    "type": null,
                    "score": null,
                    "reversable": false,
                    "correlations": {
                        "group1": 0.2004134832263895
                    },
                    "regulatory_source": "ENSG00000164330",
                    "regulatory_target": "ENSG00000174886"
                },
                "ENSG00000198258_ENSG00000164330": {
                    "id": "ENSG00000198258_ENSG00000164330",
                    "type": null,
                    "score": null,
                    "reversable": false,
                    "correlations": {
                        "group1": 0.22269821507739673
                    },
                    "regulatory_source": "ENSG00000164330",
                    "regulatory_target": "ENSG00000198258"
                },
                "ENSG00000164330_ENSG00000105401": {
                    "id": "ENSG00000164330_ENSG00000105401",
                    "type": null,
                    "score": null,
                    "reversable": false,
                    "correlations": {
                        "group1": 0.2053598401986509
                    },
                    "regulatory_source": "ENSG00000164330",
                    "regulatory_target": "ENSG00000105401"
                },
                "ENSG00000164330_ENSG00000129355": {
                    "id": "ENSG00000164330_ENSG00000129355",
                    "type": null,
                    "score": null,
                    "reversable": false,
                    "correlations": {
                        "group1": 0.28951615900258015
                    },
                    "regulatory_source": "ENSG00000164330",
                    "regulatory_target": "ENSG00000129355"
                },
                "ENSG00000164330_ENSG00000127616": {
                    "id": "ENSG00000164330_ENSG00000127616",
                    "type": null,
                    "score": null,
                    "reversable": false,
                    "correlations": {
                        "group1": 0.3435612630069457
                    },
                    "regulatory_source": "ENSG00000164330",
                    "regulatory_target": "ENSG00000127616"
                },
                "ENSG00000164330_ENSG00000123144": {
                    "id": "ENSG00000164330_ENSG00000123144",
                    "type": null,
                    "score": null,
                    "reversable": false,
                    "correlations": {
                        "group1": 0.29461565699269804
                    },
                    "regulatory_source": "ENSG00000164330",
                    "regulatory_target": "ENSG00000123144"
                },
                "ENSG00000167815_ENSG00000164330": {
                    "id": "ENSG00000167815_ENSG00000164330",
                    "type": null,
                    "score": null,
                    "reversable": false,
                    "correlations": {
                        "group1": 0.2640034610985341
                    },
                    "regulatory_source": "ENSG00000164330",
                    "regulatory_target": "ENSG00000167815"
                },
                "ENSG00000164330_ENSG00000123143": {
                    "id": "ENSG00000164330_ENSG00000123143",
                    "type": null,
                    "score": null,
                    "reversable": false,
                    "correlations": {
                        "group1": 0.36235506322150995
                    },
                    "regulatory_source": "ENSG00000164330",
                    "regulatory_target": "ENSG00000123143"
                },
                "ENSG00000164330_ENSG00000099795": {
                    "id": "ENSG00000164330_ENSG00000099795",
                    "type": null,
                    "score": null,
                    "reversable": false,
                    "correlations": {
                        "group1": 0.20743160072814526
                    },
                    "regulatory_source": "ENSG00000164330",
                    "regulatory_target": "ENSG00000099795"
                },
                "ENSG00000167460_ENSG00000164330": {
                    "id": "ENSG00000167460_ENSG00000164330",
                    "type": null,
                    "score": null,
                    "reversable": false,
                    "correlations": {
                        "group1": 0.20957672305441638
                    },
                    "regulatory_source": "ENSG00000164330",
                    "regulatory_target": "ENSG00000167460"
                },
                "ENSG00000164330_ENSG00000105701": {
                    "id": "ENSG00000164330_ENSG00000105701",
                    "type": null,
                    "score": null,
                    "reversable": false,
                    "correlations": {
                        "group1": 0.20303114502381833
                    },
                    "regulatory_source": "ENSG00000164330",
                    "regulatory_target": "ENSG00000105701"
                },
                "ENSG00000164330_ENSG00000051128": {
                    "id": "ENSG00000164330_ENSG00000051128",
                    "type": null,
                    "score": null,
                    "reversable": false,
                    "correlations": {
                        "group1": 0.26533909954006574
                    },
                    "regulatory_source": "ENSG00000164330",
                    "regulatory_target": "ENSG00000051128"
                },
                "ENSG00000164330_ENSG00000105185": {
                    "id": "ENSG00000164330_ENSG00000105185",
                    "type": null,
                    "score": null,
                    "reversable": false,
                    "correlations": {
                        "group1": 0.24488181877630472
                    },
                    "regulatory_source": "ENSG00000164330",
                    "regulatory_target": "ENSG00000105185"
                },
                "ENSG00000164330_ENSG00000105220": {
                    "id": "ENSG00000164330_ENSG00000105220",
                    "type": null,
                    "score": null,
                    "reversable": false,
                    "correlations": {
                        "group1": 0.24318360980891537
                    },
                    "regulatory_source": "ENSG00000164330",
                    "regulatory_target": "ENSG00000105220"
                },
                "ENSG00000205155_ENSG00000164330": {
                    "id": "ENSG00000205155_ENSG00000164330",
                    "type": null,
                    "score": null,
                    "reversable": false,
                    "correlations": {
                        "group1": 0.26571006323960655
                    },
                    "regulatory_source": "ENSG00000164330",
                    "regulatory_target": "ENSG00000205155"
                },
                "ENSG00000164330_ENSG00000105254": {
                    "id": "ENSG00000164330_ENSG00000105254",
                    "type": null,
                    "score": null,
                    "reversable": false,
                    "correlations": {
                        "group1": 0.3679901863697448
                    },
                    "regulatory_source": "ENSG00000164330",
                    "regulatory_target": "ENSG00000105254"
                },
                "ENSG00000164330_ENSG00000128626": {
                    "id": "ENSG00000164330_ENSG00000128626",
                    "type": null,
                    "score": null,
                    "reversable": false,
                    "correlations": {
                        "group1": 0.22714292979102632
                    },
                    "regulatory_source": "ENSG00000164330",
                    "regulatory_target": "ENSG00000128626"
                },
                "ENSG00000164330_ENSG00000079462": {
                    "id": "ENSG00000164330_ENSG00000079462",
                    "type": null,
                    "score": null,
                    "reversable": false,
                    "correlations": {
                        "group1": 0.2250069821507157
                    },
                    "regulatory_source": "ENSG00000164330",
                    "regulatory_target": "ENSG00000079462"
                },
                "ENSG00000164330_ENSG00000131116": {
                    "id": "ENSG00000164330_ENSG00000131116",
                    "type": null,
                    "score": null,
                    "reversable": false,
                    "correlations": {
                        "group1": 0.3553627299026192
                    },
                    "regulatory_source": "ENSG00000164330",
                    "regulatory_target": "ENSG00000131116"
                },
                "ENSG00000164330_ENSG00000125743": {
                    "id": "ENSG00000164330_ENSG00000125743",
                    "type": null,
                    "score": null,
                    "reversable": false,
                    "correlations": {
                        "group1": 0.28019851572503945
                    },
                    "regulatory_source": "ENSG00000164330",
                    "regulatory_target": "ENSG00000125743"
                },
                "ENSG00000164330_ENSG00000160014": {
                    "id": "ENSG00000164330_ENSG00000160014",
                    "type": null,
                    "score": null,
                    "reversable": false,
                    "correlations": {
                        "group1": 0.4093574855963056
                    },
                    "regulatory_source": "ENSG00000164330",
                    "regulatory_target": "ENSG00000160014"
                },
                "ENSG00000164330_ENSG00000130748": {
                    "id": "ENSG00000164330_ENSG00000130748",
                    "type": null,
                    "score": null,
                    "reversable": false,
                    "correlations": {
                        "group1": 0.26989238065809934
                    },
                    "regulatory_source": "ENSG00000164330",
                    "regulatory_target": "ENSG00000130748"
                },
                "ENSG00000257704_ENSG00000164330": {
                    "id": "ENSG00000257704_ENSG00000164330",
                    "type": null,
                    "score": null,
                    "reversable": false,
                    "correlations": {
                        "group1": 0.269804413579609
                    },
                    "regulatory_source": "ENSG00000164330",
                    "regulatory_target": "ENSG00000257704"
                },
                "ENSG00000170892_ENSG00000164330": {
                    "id": "ENSG00000170892_ENSG00000164330",
                    "type": null,
                    "score": null,
                    "reversable": false,
                    "correlations": {
                        "group1": 0.2158055659395811
                    },
                    "regulatory_source": "ENSG00000164330",
                    "regulatory_target": "ENSG00000170892"
                },
                "ENSG00000185608_ENSG00000164330": {
                    "id": "ENSG00000185608_ENSG00000164330",
                    "type": null,
                    "score": null,
                    "reversable": false,
                    "correlations": {
                        "group1": 0.21217883235615004
                    },
                    "regulatory_source": "ENSG00000164330",
                    "regulatory_target": "ENSG00000185608"
                },
                "ENSG00000240972_ENSG00000164330": {
                    "id": "ENSG00000240972_ENSG00000164330",
                    "type": null,
                    "score": null,
                    "reversable": false,
                    "correlations": {
                        "group1": 0.2581480454874645
                    },
                    "regulatory_source": "ENSG00000164330",
                    "regulatory_target": "ENSG00000240972"
                },
                "ENSG00000180957_ENSG00000164330": {
                    "id": "ENSG00000180957_ENSG00000164330",
                    "type": null,
                    "score": null,
                    "reversable": false,
                    "correlations": {
                        "group1": 0.31662342274680466
                    },
                    "regulatory_source": "ENSG00000164330",
                    "regulatory_target": "ENSG00000180957"
                },
                "ENSG00000184117_ENSG00000164330": {
                    "id": "ENSG00000184117_ENSG00000164330",
                    "type": null,
                    "score": null,
                    "reversable": false,
                    "correlations": {
                        "group1": 0.3025679347393042
                    },
                    "regulatory_source": "ENSG00000164330",
                    "regulatory_target": "ENSG00000184117"
                },
                "ENSG00000184076_ENSG00000164330": {
                    "id": "ENSG00000184076_ENSG00000164330",
                    "type": null,
                    "score": null,
                    "reversable": false,
                    "correlations": {
                        "group1": 0.2340968525249894
                    },
                    "regulatory_source": "ENSG00000164330",
                    "regulatory_target": "ENSG00000184076"
                },
                "ENSG00000164330_ENSG00000100216": {
                    "id": "ENSG00000164330_ENSG00000100216",
                    "type": null,
                    "score": null,
                    "reversable": false,
                    "correlations": {
                        "group1": 0.20191006201674444
                    },
                    "regulatory_source": "ENSG00000164330",
                    "regulatory_target": "ENSG00000100216"
                },
                "ENSG00000183172_ENSG00000164330": {
                    "id": "ENSG00000183172_ENSG00000164330",
                    "type": null,
                    "score": null,
                    "reversable": false,
                    "correlations": {
                        "group1": 0.2059464252420183
                    },
                    "regulatory_source": "ENSG00000164330",
                    "regulatory_target": "ENSG00000183172"
                },
                "ENSG00000164330_ENSG00000100300": {
                    "id": "ENSG00000164330_ENSG00000100300",
                    "type": null,
                    "score": null,
                    "reversable": false,
                    "correlations": {
                        "group1": 0.2856881095472446
                    },
                    "regulatory_source": "ENSG00000164330",
                    "regulatory_target": "ENSG00000100300"
                },
                "ENSG00000164330_ENSG00000156261": {
                    "id": "ENSG00000164330_ENSG00000156261",
                    "type": null,
                    "score": null,
                    "reversable": false,
                    "correlations": {
                        "group1": 0.2178753953174698
                    },
                    "regulatory_source": "ENSG00000164330",
                    "regulatory_target": "ENSG00000156261"
                },
                "ENSG00000182093_ENSG00000164330": {
                    "id": "ENSG00000182093_ENSG00000164330",
                    "type": null,
                    "score": null,
                    "reversable": false,
                    "correlations": {
                        "group1": 0.26113723143701145
                    },
                    "regulatory_source": "ENSG00000164330",
                    "regulatory_target": "ENSG00000182093"
                },
                "ENSG00000137203_ENSG00000134717": {
                    "id": "ENSG00000137203_ENSG00000134717",
                    "type": null,
                    "score": null,
                    "reversable": false,
                    "correlations": {
                        "group1": 0.20204409878320093
                    },
                    "regulatory_source": "ENSG00000137203",
                    "regulatory_target": "ENSG00000134717"
                },
                "ENSG00000152154_ENSG00000137203": {
                    "id": "ENSG00000152154_ENSG00000137203",
                    "type": null,
                    "score": null,
                    "reversable": false,
                    "correlations": {
                        "group1": 0.5267078572097043
                    },
                    "regulatory_source": "ENSG00000137203",
                    "regulatory_target": "ENSG00000152154"
                },
                "ENSG00000152128_ENSG00000137203": {
                    "id": "ENSG00000152128_ENSG00000137203",
                    "type": null,
                    "score": null,
                    "reversable": false,
                    "correlations": {
                        "group1": 0.4025358577977221
                    },
                    "regulatory_source": "ENSG00000137203",
                    "regulatory_target": "ENSG00000152128"
                },
                "ENSG00000137203_ENSG00000123983": {
                    "id": "ENSG00000137203_ENSG00000123983",
                    "type": null,
                    "score": null,
                    "reversable": false,
                    "correlations": {
                        "group1": 0.211140911759258
                    },
                    "regulatory_source": "ENSG00000137203",
                    "regulatory_target": "ENSG00000123983"
                },
                "ENSG00000185008_ENSG00000137203": {
                    "id": "ENSG00000185008_ENSG00000137203",
                    "type": null,
                    "score": null,
                    "reversable": false,
                    "correlations": {
                        "group1": 0.28602857784471736
                    },
                    "regulatory_source": "ENSG00000137203",
                    "regulatory_target": "ENSG00000185008"
                },
                "ENSG00000164096_ENSG00000137203": {
                    "id": "ENSG00000164096_ENSG00000137203",
                    "type": null,
                    "score": null,
                    "reversable": false,
                    "correlations": {
                        "group1": 0.20973154775210817
                    },
                    "regulatory_source": "ENSG00000137203",
                    "regulatory_target": "ENSG00000164096"
                },
                "ENSG00000137203_ENSG00000052802": {
                    "id": "ENSG00000137203_ENSG00000052802",
                    "type": null,
                    "score": null,
                    "reversable": false,
                    "correlations": {
                        "group1": 0.3444113697869257
                    },
                    "regulatory_source": "ENSG00000137203",
                    "regulatory_target": "ENSG00000052802"
                },
                "ENSG00000164326_ENSG00000137203": {
                    "id": "ENSG00000164326_ENSG00000137203",
                    "type": null,
                    "score": null,
                    "reversable": false,
                    "correlations": {
                        "group1": 0.2837993806909084
                    },
                    "regulatory_source": "ENSG00000137203",
                    "regulatory_target": "ENSG00000164326"
                },
                "ENSG00000183775_ENSG00000137203": {
                    "id": "ENSG00000183775_ENSG00000137203",
                    "type": null,
                    "score": null,
                    "reversable": false,
                    "correlations": {
                        "group1": 0.23532813390517168
                    },
                    "regulatory_source": "ENSG00000137203",
                    "regulatory_target": "ENSG00000183775"
                },
                "ENSG00000170091_ENSG00000137203": {
                    "id": "ENSG00000170091_ENSG00000137203",
                    "type": null,
                    "score": null,
                    "reversable": false,
                    "correlations": {
                        "group1": 0.33083311422194445
                    },
                    "regulatory_source": "ENSG00000137203",
                    "regulatory_target": "ENSG00000170091"
                },
                "ENSG00000182287_ENSG00000137203": {
                    "id": "ENSG00000182287_ENSG00000137203",
                    "type": null,
                    "score": null,
                    "reversable": false,
                    "correlations": {
                        "group1": 0.23615031889710625
                    },
                    "regulatory_source": "ENSG00000137203",
                    "regulatory_target": "ENSG00000182287"
                },
                "ENSG00000137203_ENSG00000102144": {
                    "id": "ENSG00000137203_ENSG00000102144",
                    "type": null,
                    "score": null,
                    "reversable": false,
                    "correlations": {
                        "group1": 0.2480051963818364
                    },
                    "regulatory_source": "ENSG00000137203",
                    "regulatory_target": "ENSG00000102144"
                },
                "ENSG00000137203_ENSG00000101856": {
                    "id": "ENSG00000137203_ENSG00000101856",
                    "type": null,
                    "score": null,
                    "reversable": false,
                    "correlations": {
                        "group1": 0.34543600549826753
                    },
                    "regulatory_source": "ENSG00000137203",
                    "regulatory_target": "ENSG00000101856"
                },
                "ENSG00000137203_ENSG00000079459": {
                    "id": "ENSG00000137203_ENSG00000079459",
                    "type": null,
                    "score": null,
                    "reversable": false,
                    "correlations": {
                        "group1": 0.3410878129075894
                    },
                    "regulatory_source": "ENSG00000137203",
                    "regulatory_target": "ENSG00000079459"
                },
                "ENSG00000171033_ENSG00000137203": {
                    "id": "ENSG00000171033_ENSG00000137203",
                    "type": null,
                    "score": null,
                    "reversable": false,
                    "correlations": {
                        "group1": 0.22153790601415627
                    },
                    "regulatory_source": "ENSG00000137203",
                    "regulatory_target": "ENSG00000171033"
                },
                "ENSG00000137203_ENSG00000104549": {
                    "id": "ENSG00000137203_ENSG00000104549",
                    "type": null,
                    "score": null,
                    "reversable": false,
                    "correlations": {
                        "group1": 0.27320999027264486
                    },
                    "regulatory_source": "ENSG00000137203",
                    "regulatory_target": "ENSG00000104549"
                },
                "ENSG00000137203_ENSG00000130558": {
                    "id": "ENSG00000137203_ENSG00000130558",
                    "type": null,
                    "score": null,
                    "reversable": false,
                    "correlations": {
                        "group1": 0.31602031458363905
                    },
                    "regulatory_source": "ENSG00000137203",
                    "regulatory_target": "ENSG00000130558"
                },
                "ENSG00000137203_ENSG00000091664": {
                    "id": "ENSG00000137203_ENSG00000091664",
                    "type": null,
                    "score": null,
                    "reversable": false,
                    "correlations": {
                        "group1": 0.2718066271477043
                    },
                    "regulatory_source": "ENSG00000137203",
                    "regulatory_target": "ENSG00000091664"
                },
                "ENSG00000149084_ENSG00000137203": {
                    "id": "ENSG00000149084_ENSG00000137203",
                    "type": null,
                    "score": null,
                    "reversable": false,
                    "correlations": {
                        "group1": 0.38947422134892307
                    },
                    "regulatory_source": "ENSG00000137203",
                    "regulatory_target": "ENSG00000149084"
                },
                "ENSG00000165443_ENSG00000137203": {
                    "id": "ENSG00000165443_ENSG00000137203",
                    "type": null,
                    "score": null,
                    "reversable": false,
                    "correlations": {
                        "group1": 0.2407539458943066
                    },
                    "regulatory_source": "ENSG00000137203",
                    "regulatory_target": "ENSG00000165443"
                },
                "ENSG00000184226_ENSG00000137203": {
                    "id": "ENSG00000184226_ENSG00000137203",
                    "type": null,
                    "score": null,
                    "reversable": false,
                    "correlations": {
                        "group1": 0.27209760960797663
                    },
                    "regulatory_source": "ENSG00000137203",
                    "regulatory_target": "ENSG00000184226"
                },
                "ENSG00000137203_ENSG00000078328": {
                    "id": "ENSG00000137203_ENSG00000078328",
                    "type": null,
                    "score": null,
                    "reversable": false,
                    "correlations": {
                        "group1": 0.3499911684883125
                    },
                    "regulatory_source": "ENSG00000137203",
                    "regulatory_target": "ENSG00000078328"
                },
                "ENSG00000149926_ENSG00000137203": {
                    "id": "ENSG00000149926_ENSG00000137203",
                    "type": null,
                    "score": null,
                    "reversable": false,
                    "correlations": {
                        "group1": 0.24923974093759987
                    },
                    "regulatory_source": "ENSG00000137203",
                    "regulatory_target": "ENSG00000149926"
                },
                "ENSG00000167508_ENSG00000137203": {
                    "id": "ENSG00000167508_ENSG00000137203",
                    "type": null,
                    "score": null,
                    "reversable": false,
                    "correlations": {
                        "group1": 0.2588492946598404
                    },
                    "regulatory_source": "ENSG00000137203",
                    "regulatory_target": "ENSG00000167508"
                },
                "ENSG00000220205_ENSG00000137203": {
                    "id": "ENSG00000220205_ENSG00000137203",
                    "type": null,
                    "score": null,
                    "reversable": false,
                    "correlations": {
                        "group1": 0.2721736125608955
                    },
                    "regulatory_source": "ENSG00000137203",
                    "regulatory_target": "ENSG00000220205"
                },
                "ENSG00000137203_ENSG00000105649": {
                    "id": "ENSG00000137203_ENSG00000105649",
                    "type": null,
                    "score": null,
                    "reversable": false,
                    "correlations": {
                        "group1": 0.23794213086297789
                    },
                    "regulatory_source": "ENSG00000137203",
                    "regulatory_target": "ENSG00000105649"
                },
                "ENSG00000137203_ENSG00000105220": {
                    "id": "ENSG00000137203_ENSG00000105220",
                    "type": null,
                    "score": null,
                    "reversable": false,
                    "correlations": {
                        "group1": 0.20431643490184767
                    },
                    "regulatory_source": "ENSG00000137203",
                    "regulatory_target": "ENSG00000105220"
                },
                "ENSG00000124766_ENSG00000054523": {
                    "id": "ENSG00000124766_ENSG00000054523",
                    "type": null,
                    "score": null,
                    "reversable": false,
                    "correlations": {
                        "group1": 0.2932040161316227
                    },
                    "regulatory_source": "ENSG00000124766",
                    "regulatory_target": "ENSG00000054523"
                },
                "ENSG00000124766_ENSG00000090273": {
                    "id": "ENSG00000124766_ENSG00000090273",
                    "type": null,
                    "score": null,
                    "reversable": false,
                    "correlations": {
                        "group1": 0.28901112089142117
                    },
                    "regulatory_source": "ENSG00000124766",
                    "regulatory_target": "ENSG00000090273"
                },
                "ENSG00000132718_ENSG00000124766": {
                    "id": "ENSG00000132718_ENSG00000124766",
                    "type": null,
                    "score": null,
                    "reversable": false,
                    "correlations": {
                        "group1": 0.20147701989814498
                    },
                    "regulatory_source": "ENSG00000124766",
                    "regulatory_target": "ENSG00000132718"
                },
                "ENSG00000143198_ENSG00000124766": {
                    "id": "ENSG00000143198_ENSG00000124766",
                    "type": null,
                    "score": null,
                    "reversable": false,
                    "correlations": {
                        "group1": 0.21525118086280645
                    },
                    "regulatory_source": "ENSG00000124766",
                    "regulatory_target": "ENSG00000143198"
                },
                "ENSG00000143799_ENSG00000124766": {
                    "id": "ENSG00000143799_ENSG00000124766",
                    "type": null,
                    "score": null,
                    "reversable": false,
                    "correlations": {
                        "group1": 0.26344128644881526
                    },
                    "regulatory_source": "ENSG00000124766",
                    "regulatory_target": "ENSG00000143799"
                },
                "ENSG00000175792_ENSG00000124766": {
                    "id": "ENSG00000175792_ENSG00000124766",
                    "type": null,
                    "score": null,
                    "reversable": false,
                    "correlations": {
                        "group1": 0.31370358097972617
                    },
                    "regulatory_source": "ENSG00000124766",
                    "regulatory_target": "ENSG00000175792"
                },
                "ENSG00000138758_ENSG00000124766": {
                    "id": "ENSG00000138758_ENSG00000124766",
                    "type": null,
                    "score": null,
                    "reversable": false,
                    "correlations": {
                        "group1": 0.20326792646056144
                    },
                    "regulatory_source": "ENSG00000124766",
                    "regulatory_target": "ENSG00000138758"
                },
                "ENSG00000124766_ENSG00000109339": {
                    "id": "ENSG00000124766_ENSG00000109339",
                    "type": null,
                    "score": null,
                    "reversable": false,
                    "correlations": {
                        "group1": 0.2762889912766153
                    },
                    "regulatory_source": "ENSG00000124766",
                    "regulatory_target": "ENSG00000109339"
                },
                "ENSG00000169862_ENSG00000124766": {
                    "id": "ENSG00000169862_ENSG00000124766",
                    "type": null,
                    "score": null,
                    "reversable": false,
                    "correlations": {
                        "group1": 0.2510424514396381
                    },
                    "regulatory_source": "ENSG00000124766",
                    "regulatory_target": "ENSG00000169862"
                },
                "ENSG00000124766_ENSG00000113141": {
                    "id": "ENSG00000124766_ENSG00000113141",
                    "type": null,
                    "score": null,
                    "reversable": false,
                    "correlations": {
                        "group1": 0.3724690044509741
                    },
                    "regulatory_source": "ENSG00000124766",
                    "regulatory_target": "ENSG00000113141"
                },
                "ENSG00000146425_ENSG00000124766": {
                    "id": "ENSG00000146425_ENSG00000124766",
                    "type": null,
                    "score": null,
                    "reversable": false,
                    "correlations": {
                        "group1": 0.33724075124129954
                    },
                    "regulatory_source": "ENSG00000124766",
                    "regulatory_target": "ENSG00000146425"
                },
                "ENSG00000124766_ENSG00000122545": {
                    "id": "ENSG00000124766_ENSG00000122545",
                    "type": null,
                    "score": null,
                    "reversable": false,
                    "correlations": {
                        "group1": 0.28898663149280496
                    },
                    "regulatory_source": "ENSG00000124766",
                    "regulatory_target": "ENSG00000122545"
                },
                "ENSG00000149557_ENSG00000124766": {
                    "id": "ENSG00000149557_ENSG00000124766",
                    "type": null,
                    "score": null,
                    "reversable": false,
                    "correlations": {
                        "group1": 0.2689680016148076
                    },
                    "regulatory_source": "ENSG00000124766",
                    "regulatory_target": "ENSG00000149557"
                },
                "ENSG00000148516_ENSG00000124766": {
                    "id": "ENSG00000148516_ENSG00000124766",
                    "type": null,
                    "score": null,
                    "reversable": false,
                    "correlations": {
                        "group1": 0.37320958181633834
                    },
                    "regulatory_source": "ENSG00000124766",
                    "regulatory_target": "ENSG00000148516"
                },
                "ENSG00000124766_ENSG00000119640": {
                    "id": "ENSG00000124766_ENSG00000119640",
                    "type": null,
                    "score": null,
                    "reversable": false,
                    "correlations": {
                        "group1": 0.26774053884773197
                    },
                    "regulatory_source": "ENSG00000124766",
                    "regulatory_target": "ENSG00000119640"
                },
                "ENSG00000198668_ENSG00000124766": {
                    "id": "ENSG00000198668_ENSG00000124766",
                    "type": null,
                    "score": null,
                    "reversable": false,
                    "correlations": {
                        "group1": 0.2976116029418986
                    },
                    "regulatory_source": "ENSG00000124766",
                    "regulatory_target": "ENSG00000198668"
                },
                "ENSG00000124766_ENSG00000080824": {
                    "id": "ENSG00000124766_ENSG00000080824",
                    "type": null,
                    "score": null,
                    "reversable": false,
                    "correlations": {
                        "group1": 0.3417622167623515
                    },
                    "regulatory_source": "ENSG00000124766",
                    "regulatory_target": "ENSG00000080824"
                },
                "ENSG00000124766_ENSG00000104112": {
                    "id": "ENSG00000124766_ENSG00000104112",
                    "type": null,
                    "score": null,
                    "reversable": false,
                    "correlations": {
                        "group1": 0.2549278522672392
                    },
                    "regulatory_source": "ENSG00000124766",
                    "regulatory_target": "ENSG00000104112"
                },
                "ENSG00000124766_ENSG00000074696": {
                    "id": "ENSG00000124766_ENSG00000074696",
                    "type": null,
                    "score": null,
                    "reversable": false,
                    "correlations": {
                        "group1": 0.24439929663280519
                    },
                    "regulatory_source": "ENSG00000124766",
                    "regulatory_target": "ENSG00000074696"
                },
                "ENSG00000182481_ENSG00000124766": {
                    "id": "ENSG00000182481_ENSG00000124766",
                    "type": null,
                    "score": null,
                    "reversable": false,
                    "correlations": {
                        "group1": 0.31646836938194123
                    },
                    "regulatory_source": "ENSG00000124766",
                    "regulatory_target": "ENSG00000182481"
                },
                "ENSG00000124766_ENSG00000105258": {
                    "id": "ENSG00000124766_ENSG00000105258",
                    "type": null,
                    "score": null,
                    "reversable": false,
                    "correlations": {
                        "group1": 0.2449148055521366
                    },
                    "regulatory_source": "ENSG00000124766",
                    "regulatory_target": "ENSG00000105258"
                },
                "ENSG00000205726_ENSG00000124766": {
                    "id": "ENSG00000205726_ENSG00000124766",
                    "type": null,
                    "score": null,
                    "reversable": false,
                    "correlations": {
                        "group1": 0.34760328301844223
                    },
                    "regulatory_source": "ENSG00000124766",
                    "regulatory_target": "ENSG00000205726"
                },
                "ENSG00000181315_ENSG00000143702": {
                    "id": "ENSG00000181315_ENSG00000143702",
                    "type": null,
                    "score": null,
                    "reversable": false,
                    "correlations": {
                        "group1": 0.327920317499544
                    },
                    "regulatory_source": "ENSG00000181315",
                    "regulatory_target": "ENSG00000143702"
                },
                "ENSG00000181315_ENSG00000115310": {
                    "id": "ENSG00000181315_ENSG00000115310",
                    "type": null,
                    "score": null,
                    "reversable": false,
                    "correlations": {
                        "group1": 0.49538657521498874
                    },
                    "regulatory_source": "ENSG00000181315",
                    "regulatory_target": "ENSG00000115310"
                },
                "ENSG00000181315_ENSG00000144642": {
                    "id": "ENSG00000181315_ENSG00000144642",
                    "type": null,
                    "score": null,
                    "reversable": false,
                    "correlations": {
                        "group1": 0.253469346435269
                    },
                    "regulatory_source": "ENSG00000181315",
                    "regulatory_target": "ENSG00000144642"
                },
                "ENSG00000181315_ENSG00000138758": {
                    "id": "ENSG00000181315_ENSG00000138758",
                    "type": null,
                    "score": null,
                    "reversable": false,
                    "correlations": {
                        "group1": 0.26625455119816166
                    },
                    "regulatory_source": "ENSG00000181315",
                    "regulatory_target": "ENSG00000138758"
                },
                "ENSG00000181315_ENSG00000131016": {
                    "id": "ENSG00000181315_ENSG00000131016",
                    "type": null,
                    "score": null,
                    "reversable": false,
                    "correlations": {
                        "group1": 0.4212509252784263
                    },
                    "regulatory_source": "ENSG00000181315",
                    "regulatory_target": "ENSG00000131016"
                },
                "ENSG00000181315_ENSG00000147403": {
                    "id": "ENSG00000181315_ENSG00000147403",
                    "type": null,
                    "score": null,
                    "reversable": false,
                    "correlations": {
                        "group1": 0.40544232942681546
                    },
                    "regulatory_source": "ENSG00000181315",
                    "regulatory_target": "ENSG00000147403"
                },
                "ENSG00000181315_ENSG00000026025": {
                    "id": "ENSG00000181315_ENSG00000026025",
                    "type": null,
                    "score": null,
                    "reversable": false,
                    "correlations": {
                        "group1": 0.27339723553373874
                    },
                    "regulatory_source": "ENSG00000181315",
                    "regulatory_target": "ENSG00000026025"
                },
                "ENSG00000181315_ENSG00000111716": {
                    "id": "ENSG00000181315_ENSG00000111716",
                    "type": null,
                    "score": null,
                    "reversable": false,
                    "correlations": {
                        "group1": 0.3951194750882244
                    },
                    "regulatory_source": "ENSG00000181315",
                    "regulatory_target": "ENSG00000111716"
                },
                "ENSG00000181315_ENSG00000079462": {
                    "id": "ENSG00000181315_ENSG00000079462",
                    "type": null,
                    "score": null,
                    "reversable": false,
                    "correlations": {
                        "group1": 0.4604433564694416
                    },
                    "regulatory_source": "ENSG00000181315",
                    "regulatory_target": "ENSG00000079462"
                },
                "ENSG00000197756_ENSG00000137309": {
                    "id": "ENSG00000197756_ENSG00000137309",
                    "type": null,
                    "score": null,
                    "reversable": false,
                    "correlations": {
                        "group1": 0.43482039446807846
                    },
                    "regulatory_source": "ENSG00000137309",
                    "regulatory_target": "ENSG00000197756"
                },
                "ENSG00000144642_ENSG00000137309": {
                    "id": "ENSG00000144642_ENSG00000137309",
                    "type": null,
                    "score": null,
                    "reversable": false,
                    "correlations": {
                        "group1": 0.37340859141738
                    },
                    "regulatory_source": "ENSG00000137309",
                    "regulatory_target": "ENSG00000144642"
                },
                "ENSG00000137309_ENSG00000018189": {
                    "id": "ENSG00000137309_ENSG00000018189",
                    "type": null,
                    "score": null,
                    "reversable": false,
                    "correlations": {
                        "group1": 0.35080980858815153
                    },
                    "regulatory_source": "ENSG00000137309",
                    "regulatory_target": "ENSG00000018189"
                },
                "ENSG00000153130_ENSG00000137309": {
                    "id": "ENSG00000153130_ENSG00000137309",
                    "type": null,
                    "score": null,
                    "reversable": false,
                    "correlations": {
                        "group1": 0.4388546291146654
                    },
                    "regulatory_source": "ENSG00000137309",
                    "regulatory_target": "ENSG00000153130"
                },
                "ENSG00000171033_ENSG00000137309": {
                    "id": "ENSG00000171033_ENSG00000137309",
                    "type": null,
                    "score": null,
                    "reversable": false,
                    "correlations": {
                        "group1": 0.26104395434724587
                    },
                    "regulatory_source": "ENSG00000137309",
                    "regulatory_target": "ENSG00000171033"
                },
                "ENSG00000156482_ENSG00000137309": {
                    "id": "ENSG00000156482_ENSG00000137309",
                    "type": null,
                    "score": null,
                    "reversable": false,
                    "correlations": {
                        "group1": 0.4888780155980694
                    },
                    "regulatory_source": "ENSG00000137309",
                    "regulatory_target": "ENSG00000156482"
                },
                "ENSG00000186106_ENSG00000137309": {
                    "id": "ENSG00000186106_ENSG00000137309",
                    "type": null,
                    "score": null,
                    "reversable": false,
                    "correlations": {
                        "group1": 0.2723177120767542
                    },
                    "regulatory_source": "ENSG00000137309",
                    "regulatory_target": "ENSG00000186106"
                },
                "ENSG00000172159_ENSG00000137309": {
                    "id": "ENSG00000172159_ENSG00000137309",
                    "type": null,
                    "score": null,
                    "reversable": false,
                    "correlations": {
                        "group1": 0.26695362877815304
                    },
                    "regulatory_source": "ENSG00000137309",
                    "regulatory_target": "ENSG00000172159"
                },
                "ENSG00000197694_ENSG00000137309": {
                    "id": "ENSG00000197694_ENSG00000137309",
                    "type": null,
                    "score": null,
                    "reversable": false,
                    "correlations": {
                        "group1": 0.3951598702061498
                    },
                    "regulatory_source": "ENSG00000137309",
                    "regulatory_target": "ENSG00000197694"
                },
                "ENSG00000149084_ENSG00000137309": {
                    "id": "ENSG00000149084_ENSG00000137309",
                    "type": null,
                    "score": null,
                    "reversable": false,
                    "correlations": {
                        "group1": 0.5300856658940951
                    },
                    "regulatory_source": "ENSG00000137309",
                    "regulatory_target": "ENSG00000149084"
                },
                "ENSG00000180817_ENSG00000137309": {
                    "id": "ENSG00000180817_ENSG00000137309",
                    "type": null,
                    "score": null,
                    "reversable": false,
                    "correlations": {
                        "group1": 0.4577661591647762
                    },
                    "regulatory_source": "ENSG00000137309",
                    "regulatory_target": "ENSG00000180817"
                },
                "ENSG00000137309_ENSG00000023734": {
                    "id": "ENSG00000137309_ENSG00000023734",
                    "type": null,
                    "score": null,
                    "reversable": false,
                    "correlations": {
                        "group1": 0.46417142589788474
                    },
                    "regulatory_source": "ENSG00000137309",
                    "regulatory_target": "ENSG00000023734"
                },
                "ENSG00000137309_ENSG00000111716": {
                    "id": "ENSG00000137309_ENSG00000111716",
                    "type": null,
                    "score": null,
                    "reversable": false,
                    "correlations": {
                        "group1": 0.5005489994876892
                    },
                    "regulatory_source": "ENSG00000137309",
                    "regulatory_target": "ENSG00000111716"
                },
                "ENSG00000137309_ENSG00000105379": {
                    "id": "ENSG00000137309_ENSG00000105379",
                    "type": null,
                    "score": null,
                    "reversable": false,
                    "correlations": {
                        "group1": 0.30302187200635833
                    },
                    "regulatory_source": "ENSG00000137309",
                    "regulatory_target": "ENSG00000105379"
                },
                "ENSG00000184486_ENSG00000175745": {
                    "id": "ENSG00000184486_ENSG00000175745",
                    "type": null,
                    "score": null,
                    "reversable": false,
                    "correlations": {
                        "group1": 0.558648275146349
                    },
                    "regulatory_source": "ENSG00000184486",
                    "regulatory_target": "ENSG00000175745"
                },
                "ENSG00000184486_ENSG00000165655": {
                    "id": "ENSG00000184486_ENSG00000165655",
                    "type": null,
                    "score": null,
                    "reversable": false,
                    "correlations": {
                        "group1": 0.21237659104602294
                    },
                    "regulatory_source": "ENSG00000184486",
                    "regulatory_target": "ENSG00000165655"
                },
                "ENSG00000198668_ENSG00000184486": {
                    "id": "ENSG00000198668_ENSG00000184486",
                    "type": null,
                    "score": null,
                    "reversable": false,
                    "correlations": {
                        "group1": 0.25633631137025714
                    },
                    "regulatory_source": "ENSG00000184486",
                    "regulatory_target": "ENSG00000198668"
                },
                "ENSG00000196591_ENSG00000188290": {
                    "id": "ENSG00000196591_ENSG00000188290",
                    "type": null,
                    "score": null,
                    "reversable": false,
                    "correlations": {
                        "group1": 0.45815405674525733
                    },
                    "regulatory_source": "ENSG00000196591",
                    "regulatory_target": "ENSG00000188290"
                },
                "ENSG00000196591_ENSG00000097021": {
                    "id": "ENSG00000196591_ENSG00000097021",
                    "type": null,
                    "score": null,
                    "reversable": false,
                    "correlations": {
                        "group1": 0.3672736432581304
                    },
                    "regulatory_source": "ENSG00000196591",
                    "regulatory_target": "ENSG00000097021"
                },
                "ENSG00000196591_ENSG00000054523": {
                    "id": "ENSG00000196591_ENSG00000054523",
                    "type": null,
                    "score": null,
                    "reversable": false,
                    "correlations": {
                        "group1": 0.43287602301040723
                    },
                    "regulatory_source": "ENSG00000196591",
                    "regulatory_target": "ENSG00000054523"
                },
                "ENSG00000196591_ENSG00000162490": {
                    "id": "ENSG00000196591_ENSG00000162490",
                    "type": null,
                    "score": null,
                    "reversable": false,
                    "correlations": {
                        "group1": 0.24664437759369348
                    },
                    "regulatory_source": "ENSG00000196591",
                    "regulatory_target": "ENSG00000162490"
                },
                "ENSG00000196591_ENSG00000162545": {
                    "id": "ENSG00000196591_ENSG00000162545",
                    "type": null,
                    "score": null,
                    "reversable": false,
                    "correlations": {
                        "group1": 0.3537523383346582
                    },
                    "regulatory_source": "ENSG00000196591",
                    "regulatory_target": "ENSG00000162545"
                },
                "ENSG00000196591_ENSG00000117632": {
                    "id": "ENSG00000196591_ENSG00000117632",
                    "type": null,
                    "score": null,
                    "reversable": false,
                    "correlations": {
                        "group1": 0.5416765344722535
                    },
                    "regulatory_source": "ENSG00000196591",
                    "regulatory_target": "ENSG00000117632"
                },
                "ENSG00000196591_ENSG00000084628": {
                    "id": "ENSG00000196591_ENSG00000084628",
                    "type": null,
                    "score": null,
                    "reversable": false,
                    "correlations": {
                        "group1": 0.30262907473190154
                    },
                    "regulatory_source": "ENSG00000196591",
                    "regulatory_target": "ENSG00000084628"
                },
                "ENSG00000196591_ENSG00000162374": {
                    "id": "ENSG00000196591_ENSG00000162374",
                    "type": null,
                    "score": null,
                    "reversable": false,
                    "correlations": {
                        "group1": 0.4177126870856651
                    },
                    "regulatory_source": "ENSG00000196591",
                    "regulatory_target": "ENSG00000162374"
                },
                "ENSG00000196591_ENSG00000066557": {
                    "id": "ENSG00000196591_ENSG00000066557",
                    "type": null,
                    "score": null,
                    "reversable": false,
                    "correlations": {
                        "group1": 0.32651119705240905
                    },
                    "regulatory_source": "ENSG00000196591",
                    "regulatory_target": "ENSG00000066557"
                },
                "ENSG00000196591_ENSG00000137942": {
                    "id": "ENSG00000196591_ENSG00000137942",
                    "type": null,
                    "score": null,
                    "reversable": false,
                    "correlations": {
                        "group1": 0.37062572383701525
                    },
                    "regulatory_source": "ENSG00000196591",
                    "regulatory_target": "ENSG00000137942"
                },
                "ENSG00000196591_ENSG00000117569": {
                    "id": "ENSG00000196591_ENSG00000117569",
                    "type": null,
                    "score": null,
                    "reversable": false,
                    "correlations": {
                        "group1": 0.24802414150808869
                    },
                    "regulatory_source": "ENSG00000196591",
                    "regulatory_target": "ENSG00000117569"
                },
                "ENSG00000196591_ENSG00000159409": {
                    "id": "ENSG00000196591_ENSG00000159409",
                    "type": null,
                    "score": null,
                    "reversable": false,
                    "correlations": {
                        "group1": 0.4839573833883439
                    },
                    "regulatory_source": "ENSG00000196591",
                    "regulatory_target": "ENSG00000159409"
                },
                "ENSG00000197747_ENSG00000196591": {
                    "id": "ENSG00000197747_ENSG00000196591",
                    "type": null,
                    "score": null,
                    "reversable": false,
                    "correlations": {
                        "group1": 0.37511469849159645
                    },
                    "regulatory_source": "ENSG00000196591",
                    "regulatory_target": "ENSG00000197747"
                },
                "ENSG00000196591_ENSG00000143198": {
                    "id": "ENSG00000196591_ENSG00000143198",
                    "type": null,
                    "score": null,
                    "reversable": false,
                    "correlations": {
                        "group1": 0.483279082526574
                    },
                    "regulatory_source": "ENSG00000196591",
                    "regulatory_target": "ENSG00000143198"
                },
                "ENSG00000196591_ENSG00000075945": {
                    "id": "ENSG00000196591_ENSG00000075945",
                    "type": null,
                    "score": null,
                    "reversable": false,
                    "correlations": {
                        "group1": 0.38791477136249697
                    },
                    "regulatory_source": "ENSG00000196591",
                    "regulatory_target": "ENSG00000075945"
                },
                "ENSG00000197959_ENSG00000196591": {
                    "id": "ENSG00000197959_ENSG00000196591",
                    "type": null,
                    "score": null,
                    "reversable": false,
                    "correlations": {
                        "group1": 0.30444814766192074
                    },
                    "regulatory_source": "ENSG00000196591",
                    "regulatory_target": "ENSG00000197959"
                },
                "ENSG00000196591_ENSG00000162704": {
                    "id": "ENSG00000196591_ENSG00000162704",
                    "type": null,
                    "score": null,
                    "reversable": false,
                    "correlations": {
                        "group1": 0.5308640908707604
                    },
                    "regulatory_source": "ENSG00000196591",
                    "regulatory_target": "ENSG00000162704"
                },
                "ENSG00000196591_ENSG00000134369": {
                    "id": "ENSG00000196591_ENSG00000134369",
                    "type": null,
                    "score": null,
                    "reversable": false,
                    "correlations": {
                        "group1": 0.21810394684446063
                    },
                    "regulatory_source": "ENSG00000196591",
                    "regulatory_target": "ENSG00000134369"
                },
                "ENSG00000196591_ENSG00000143862": {
                    "id": "ENSG00000196591_ENSG00000143862",
                    "type": null,
                    "score": null,
                    "reversable": false,
                    "correlations": {
                        "group1": 0.40938496416473524
                    },
                    "regulatory_source": "ENSG00000196591",
                    "regulatory_target": "ENSG00000143862"
                },
                "ENSG00000196591_ENSG00000168118": {
                    "id": "ENSG00000196591_ENSG00000168118",
                    "type": null,
                    "score": null,
                    "reversable": false,
                    "correlations": {
                        "group1": 0.3529813479971642
                    },
                    "regulatory_source": "ENSG00000196591",
                    "regulatory_target": "ENSG00000168118"
                },
                "ENSG00000196591_ENSG00000143702": {
                    "id": "ENSG00000196591_ENSG00000143702",
                    "type": null,
                    "score": null,
                    "reversable": false,
                    "correlations": {
                        "group1": 0.364757396044002
                    },
                    "regulatory_source": "ENSG00000196591",
                    "regulatory_target": "ENSG00000143702"
                },
                "ENSG00000196591_ENSG00000084731": {
                    "id": "ENSG00000196591_ENSG00000084731",
                    "type": null,
                    "score": null,
                    "reversable": false,
                    "correlations": {
                        "group1": 0.2142793627895538
                    },
                    "regulatory_source": "ENSG00000196591",
                    "regulatory_target": "ENSG00000084731"
                },
                "ENSG00000196591_ENSG00000157851": {
                    "id": "ENSG00000196591_ENSG00000157851",
                    "type": null,
                    "score": null,
                    "reversable": false,
                    "correlations": {
                        "group1": 0.23656599865178804
                    },
                    "regulatory_source": "ENSG00000196591",
                    "regulatory_target": "ENSG00000157851"
                },
                "ENSG00000196591_ENSG00000115226": {
                    "id": "ENSG00000196591_ENSG00000115226",
                    "type": null,
                    "score": null,
                    "reversable": false,
                    "correlations": {
                        "group1": 0.22427550759531983
                    },
                    "regulatory_source": "ENSG00000196591",
                    "regulatory_target": "ENSG00000115226"
                },
                "ENSG00000196591_ENSG00000115310": {
                    "id": "ENSG00000196591_ENSG00000115310",
                    "type": null,
                    "score": null,
                    "reversable": false,
                    "correlations": {
                        "group1": 0.4647229182582178
                    },
                    "regulatory_source": "ENSG00000196591",
                    "regulatory_target": "ENSG00000115310"
                },
                "ENSG00000196591_ENSG00000034510": {
                    "id": "ENSG00000196591_ENSG00000034510",
                    "type": null,
                    "score": null,
                    "reversable": false,
                    "correlations": {
                        "group1": 0.5668743894687386
                    },
                    "regulatory_source": "ENSG00000196591",
                    "regulatory_target": "ENSG00000034510"
                },
                "ENSG00000196591_ENSG00000068615": {
                    "id": "ENSG00000196591_ENSG00000068615",
                    "type": null,
                    "score": null,
                    "reversable": false,
                    "correlations": {
                        "group1": 0.32865690657103697
                    },
                    "regulatory_source": "ENSG00000196591",
                    "regulatory_target": "ENSG00000068615"
                },
                "ENSG00000196591_ENSG00000144218": {
                    "id": "ENSG00000196591_ENSG00000144218",
                    "type": null,
                    "score": null,
                    "reversable": false,
                    "correlations": {
                        "group1": 0.31094067157942373
                    },
                    "regulatory_source": "ENSG00000196591",
                    "regulatory_target": "ENSG00000144218"
                },
                "ENSG00000196591_ENSG00000071054": {
                    "id": "ENSG00000196591_ENSG00000071054",
                    "type": null,
                    "score": null,
                    "reversable": false,
                    "correlations": {
                        "group1": 0.409157532988086
                    },
                    "regulatory_source": "ENSG00000196591",
                    "regulatory_target": "ENSG00000071054"
                },
                "ENSG00000196591_ENSG00000115665": {
                    "id": "ENSG00000196591_ENSG00000115665",
                    "type": null,
                    "score": null,
                    "reversable": false,
                    "correlations": {
                        "group1": 0.3339727056596281
                    },
                    "regulatory_source": "ENSG00000196591",
                    "regulatory_target": "ENSG00000115665"
                },
                "ENSG00000196591_ENSG00000152082": {
                    "id": "ENSG00000196591_ENSG00000152082",
                    "type": null,
                    "score": null,
                    "reversable": false,
                    "correlations": {
                        "group1": 0.5941555469572395
                    },
                    "regulatory_source": "ENSG00000196591",
                    "regulatory_target": "ENSG00000152082"
                },
                "ENSG00000196591_ENSG00000168280": {
                    "id": "ENSG00000196591_ENSG00000168280",
                    "type": null,
                    "score": null,
                    "reversable": false,
                    "correlations": {
                        "group1": 0.4449589417508941
                    },
                    "regulatory_source": "ENSG00000196591",
                    "regulatory_target": "ENSG00000168280"
                },
                "ENSG00000196591_ENSG00000077380": {
                    "id": "ENSG00000196591_ENSG00000077380",
                    "type": null,
                    "score": null,
                    "reversable": false,
                    "correlations": {
                        "group1": 0.4896889102398944
                    },
                    "regulatory_source": "ENSG00000196591",
                    "regulatory_target": "ENSG00000077380"
                },
                "ENSG00000196591_ENSG00000144339": {
                    "id": "ENSG00000196591_ENSG00000144339",
                    "type": null,
                    "score": null,
                    "reversable": false,
                    "correlations": {
                        "group1": 0.2386505017401305
                    },
                    "regulatory_source": "ENSG00000196591",
                    "regulatory_target": "ENSG00000144339"
                },
                "ENSG00000196591_ENSG00000118263": {
                    "id": "ENSG00000196591_ENSG00000118263",
                    "type": null,
                    "score": null,
                    "reversable": false,
                    "correlations": {
                        "group1": 0.36414536029618205
                    },
                    "regulatory_source": "ENSG00000196591",
                    "regulatory_target": "ENSG00000118263"
                },
                "ENSG00000196591_ENSG00000138413": {
                    "id": "ENSG00000196591_ENSG00000138413",
                    "type": null,
                    "score": null,
                    "reversable": false,
                    "correlations": {
                        "group1": 0.3750625345978311
                    },
                    "regulatory_source": "ENSG00000196591",
                    "regulatory_target": "ENSG00000138413"
                },
                "ENSG00000196591_ENSG00000078018": {
                    "id": "ENSG00000196591_ENSG00000078018",
                    "type": null,
                    "score": null,
                    "reversable": false,
                    "correlations": {
                        "group1": 0.46302184735320856
                    },
                    "regulatory_source": "ENSG00000196591",
                    "regulatory_target": "ENSG00000078018"
                },
                "ENSG00000196591_ENSG00000171551": {
                    "id": "ENSG00000196591_ENSG00000171551",
                    "type": null,
                    "score": null,
                    "reversable": false,
                    "correlations": {
                        "group1": 0.3573680612495636
                    },
                    "regulatory_source": "ENSG00000196591",
                    "regulatory_target": "ENSG00000171551"
                },
                "ENSG00000196591_ENSG00000144642": {
                    "id": "ENSG00000196591_ENSG00000144642",
                    "type": null,
                    "score": null,
                    "reversable": false,
                    "correlations": {
                        "group1": 0.2964157110590158
                    },
                    "regulatory_source": "ENSG00000196591",
                    "regulatory_target": "ENSG00000144642"
                },
                "ENSG00000196591_ENSG00000144635": {
                    "id": "ENSG00000196591_ENSG00000144635",
                    "type": null,
                    "score": null,
                    "reversable": false,
                    "correlations": {
                        "group1": 0.4691382327461408
                    },
                    "regulatory_source": "ENSG00000196591",
                    "regulatory_target": "ENSG00000144635"
                },
                "ENSG00000196591_ENSG00000047849": {
                    "id": "ENSG00000196591_ENSG00000047849",
                    "type": null,
                    "score": null,
                    "reversable": false,
                    "correlations": {
                        "group1": 0.36344886595759013
                    },
                    "regulatory_source": "ENSG00000196591",
                    "regulatory_target": "ENSG00000047849"
                },
                "ENSG00000196591_ENSG00000090097": {
                    "id": "ENSG00000196591_ENSG00000090097",
                    "type": null,
                    "score": null,
                    "reversable": false,
                    "correlations": {
                        "group1": 0.36940386871403696
                    },
                    "regulatory_source": "ENSG00000196591",
                    "regulatory_target": "ENSG00000090097"
                },
                "ENSG00000196591_ENSG00000163931": {
                    "id": "ENSG00000196591_ENSG00000163931",
                    "type": null,
                    "score": null,
                    "reversable": false,
                    "correlations": {
                        "group1": 0.4423588218395327
                    },
                    "regulatory_source": "ENSG00000196591",
                    "regulatory_target": "ENSG00000163931"
                },
                "ENSG00000196591_ENSG00000172020": {
                    "id": "ENSG00000196591_ENSG00000172020",
                    "type": null,
                    "score": null,
                    "reversable": false,
                    "correlations": {
                        "group1": 0.47640495138738204
                    },
                    "regulatory_source": "ENSG00000196591",
                    "regulatory_target": "ENSG00000172020"
                },
                "ENSG00000196591_ENSG00000154917": {
                    "id": "ENSG00000196591_ENSG00000154917",
                    "type": null,
                    "score": null,
                    "reversable": false,
                    "correlations": {
                        "group1": 0.4372965539788662
                    },
                    "regulatory_source": "ENSG00000196591",
                    "regulatory_target": "ENSG00000154917"
                },
                "ENSG00000243449_ENSG00000196591": {
                    "id": "ENSG00000243449_ENSG00000196591",
                    "type": null,
                    "score": null,
                    "reversable": false,
                    "correlations": {
                        "group1": 0.5894351861168229
                    },
                    "regulatory_source": "ENSG00000196591",
                    "regulatory_target": "ENSG00000243449"
                },
                "ENSG00000196591_ENSG00000168824": {
                    "id": "ENSG00000196591_ENSG00000168824",
                    "type": null,
                    "score": null,
                    "reversable": false,
                    "correlations": {
                        "group1": 0.40590306297382167
                    },
                    "regulatory_source": "ENSG00000196591",
                    "regulatory_target": "ENSG00000168824"
                },
                "ENSG00000196591_ENSG00000072832": {
                    "id": "ENSG00000196591_ENSG00000072832",
                    "type": null,
                    "score": null,
                    "reversable": false,
                    "correlations": {
                        "group1": 0.48417107662999187
                    },
                    "regulatory_source": "ENSG00000196591",
                    "regulatory_target": "ENSG00000072832"
                },
                "ENSG00000196591_ENSG00000154277": {
                    "id": "ENSG00000196591_ENSG00000154277",
                    "type": null,
                    "score": null,
                    "reversable": false,
                    "correlations": {
                        "group1": 0.5372585748347222
                    },
                    "regulatory_source": "ENSG00000196591",
                    "regulatory_target": "ENSG00000154277"
                },
                "ENSG00000196591_ENSG00000018189": {
                    "id": "ENSG00000196591_ENSG00000018189",
                    "type": null,
                    "score": null,
                    "reversable": false,
                    "correlations": {
                        "group1": 0.5045110692354099
                    },
                    "regulatory_source": "ENSG00000196591",
                    "regulatory_target": "ENSG00000018189"
                },
                "ENSG00000196591_ENSG00000138758": {
                    "id": "ENSG00000196591_ENSG00000138758",
                    "type": null,
                    "score": null,
                    "reversable": false,
                    "correlations": {
                        "group1": 0.4724933463334622
                    },
                    "regulatory_source": "ENSG00000196591",
                    "regulatory_target": "ENSG00000138758"
                },
                "ENSG00000196591_ENSG00000177432": {
                    "id": "ENSG00000196591_ENSG00000177432",
                    "type": null,
                    "score": null,
                    "reversable": false,
                    "correlations": {
                        "group1": 0.28119770030269026
                    },
                    "regulatory_source": "ENSG00000196591",
                    "regulatory_target": "ENSG00000177432"
                },
                "ENSG00000196591_ENSG00000145335": {
                    "id": "ENSG00000196591_ENSG00000145335",
                    "type": null,
                    "score": null,
                    "reversable": false,
                    "correlations": {
                        "group1": 0.5022521873494596
                    },
                    "regulatory_source": "ENSG00000196591",
                    "regulatory_target": "ENSG00000145335"
                },
                "ENSG00000196591_ENSG00000176788": {
                    "id": "ENSG00000196591_ENSG00000176788",
                    "type": null,
                    "score": null,
                    "reversable": false,
                    "correlations": {
                        "group1": 0.5089697488341425
                    },
                    "regulatory_source": "ENSG00000196591",
                    "regulatory_target": "ENSG00000176788"
                },
                "ENSG00000196591_ENSG00000112972": {
                    "id": "ENSG00000196591_ENSG00000112972",
                    "type": null,
                    "score": null,
                    "reversable": false,
                    "correlations": {
                        "group1": 0.42444985702776716
                    },
                    "regulatory_source": "ENSG00000196591",
                    "regulatory_target": "ENSG00000112972"
                },
                "ENSG00000196591_ENSG00000016082": {
                    "id": "ENSG00000196591_ENSG00000016082",
                    "type": null,
                    "score": null,
                    "reversable": false,
                    "correlations": {
                        "group1": 0.2923532264636753
                    },
                    "regulatory_source": "ENSG00000196591",
                    "regulatory_target": "ENSG00000016082"
                },
                "ENSG00000196591_ENSG00000131711": {
                    "id": "ENSG00000196591_ENSG00000131711",
                    "type": null,
                    "score": null,
                    "reversable": false,
                    "correlations": {
                        "group1": 0.5655167727533946
                    },
                    "regulatory_source": "ENSG00000196591",
                    "regulatory_target": "ENSG00000131711"
                },
                "ENSG00000196591_ENSG00000113161": {
                    "id": "ENSG00000196591_ENSG00000113161",
                    "type": null,
                    "score": null,
                    "reversable": false,
                    "correlations": {
                        "group1": 0.4320218235479451
                    },
                    "regulatory_source": "ENSG00000196591",
                    "regulatory_target": "ENSG00000113161"
                },
                "ENSG00000196591_ENSG00000122012": {
                    "id": "ENSG00000196591_ENSG00000122012",
                    "type": null,
                    "score": null,
                    "reversable": false,
                    "correlations": {
                        "group1": 0.24356675172181946
                    },
                    "regulatory_source": "ENSG00000196591",
                    "regulatory_target": "ENSG00000122012"
                },
                "ENSG00000196591_ENSG00000134986": {
                    "id": "ENSG00000196591_ENSG00000134986",
                    "type": null,
                    "score": null,
                    "reversable": false,
                    "correlations": {
                        "group1": 0.4171098940183982
                    },
                    "regulatory_source": "ENSG00000196591",
                    "regulatory_target": "ENSG00000134986"
                },
                "ENSG00000196591_ENSG00000152503": {
                    "id": "ENSG00000196591_ENSG00000152503",
                    "type": null,
                    "score": null,
                    "reversable": false,
                    "correlations": {
                        "group1": 0.2257298636796311
                    },
                    "regulatory_source": "ENSG00000196591",
                    "regulatory_target": "ENSG00000152503"
                },
                "ENSG00000196591_ENSG00000164221": {
                    "id": "ENSG00000196591_ENSG00000164221",
                    "type": null,
                    "score": null,
                    "reversable": false,
                    "correlations": {
                        "group1": 0.4084405687640126
                    },
                    "regulatory_source": "ENSG00000196591",
                    "regulatory_target": "ENSG00000164221"
                },
                "ENSG00000196591_ENSG00000131437": {
                    "id": "ENSG00000196591_ENSG00000131437",
                    "type": null,
                    "score": null,
                    "reversable": false,
                    "correlations": {
                        "group1": 0.4241439978206934
                    },
                    "regulatory_source": "ENSG00000196591",
                    "regulatory_target": "ENSG00000131437"
                },
                "ENSG00000196591_ENSG00000113657": {
                    "id": "ENSG00000196591_ENSG00000113657",
                    "type": null,
                    "score": null,
                    "reversable": false,
                    "correlations": {
                        "group1": 0.39331265278685995
                    },
                    "regulatory_source": "ENSG00000196591",
                    "regulatory_target": "ENSG00000113657"
                },
                "ENSG00000196591_ENSG00000170091": {
                    "id": "ENSG00000196591_ENSG00000170091",
                    "type": null,
                    "score": null,
                    "reversable": false,
                    "correlations": {
                        "group1": 0.39003945306196985
                    },
                    "regulatory_source": "ENSG00000196591",
                    "regulatory_target": "ENSG00000170091"
                },
                "ENSG00000196591_ENSG00000137267": {
                    "id": "ENSG00000196591_ENSG00000137267",
                    "type": null,
                    "score": null,
                    "reversable": false,
                    "correlations": {
                        "group1": 0.3868346121759839
                    },
                    "regulatory_source": "ENSG00000196591",
                    "regulatory_target": "ENSG00000137267"
                },
                "ENSG00000196591_ENSG00000137285": {
                    "id": "ENSG00000196591_ENSG00000137285",
                    "type": null,
                    "score": null,
                    "reversable": false,
                    "correlations": {
                        "group1": 0.45764145807293805
                    },
                    "regulatory_source": "ENSG00000196591",
                    "regulatory_target": "ENSG00000137285"
                },
                "ENSG00000196591_ENSG00000137343": {
                    "id": "ENSG00000196591_ENSG00000137343",
                    "type": null,
                    "score": null,
                    "reversable": false,
                    "correlations": {
                        "group1": 0.2403431729838115
                    },
                    "regulatory_source": "ENSG00000196591",
                    "regulatory_target": "ENSG00000137343"
                },
                "ENSG00000196591_ENSG00000196230": {
                    "id": "ENSG00000196591_ENSG00000196230",
                    "type": null,
                    "score": null,
                    "reversable": false,
                    "correlations": {
                        "group1": 0.4952382329199009
                    },
                    "regulatory_source": "ENSG00000196591",
                    "regulatory_target": "ENSG00000196230"
                },
                "ENSG00000196591_ENSG00000137312": {
                    "id": "ENSG00000196591_ENSG00000137312",
                    "type": null,
                    "score": null,
                    "reversable": false,
                    "correlations": {
                        "group1": 0.4319870410088723
                    },
                    "regulatory_source": "ENSG00000196591",
                    "regulatory_target": "ENSG00000137312"
                },
                "ENSG00000213760_ENSG00000196591": {
                    "id": "ENSG00000213760_ENSG00000196591",
                    "type": null,
                    "score": null,
                    "reversable": false,
                    "correlations": {
                        "group1": 0.35036961024355345
                    },
                    "regulatory_source": "ENSG00000196591",
                    "regulatory_target": "ENSG00000213760"
                },
                "ENSG00000272398_ENSG00000196591": {
                    "id": "ENSG00000272398_ENSG00000196591",
                    "type": null,
                    "score": null,
                    "reversable": false,
                    "correlations": {
                        "group1": 0.5081973477593278
                    },
                    "regulatory_source": "ENSG00000196591",
                    "regulatory_target": "ENSG00000272398"
                },
                "ENSG00000196591_ENSG00000112290": {
                    "id": "ENSG00000196591_ENSG00000112290",
                    "type": null,
                    "score": null,
                    "reversable": false,
                    "correlations": {
                        "group1": 0.38941025720824024
                    },
                    "regulatory_source": "ENSG00000196591",
                    "regulatory_target": "ENSG00000112290"
                },
                "ENSG00000277443_ENSG00000196591": {
                    "id": "ENSG00000277443_ENSG00000196591",
                    "type": null,
                    "score": null,
                    "reversable": false,
                    "correlations": {
                        "group1": 0.6929953373767508
                    },
                    "regulatory_source": "ENSG00000196591",
                    "regulatory_target": "ENSG00000277443"
                },
                "ENSG00000196591_ENSG00000111897": {
                    "id": "ENSG00000196591_ENSG00000111897",
                    "type": null,
                    "score": null,
                    "reversable": false,
                    "correlations": {
                        "group1": 0.42587604330618783
                    },
                    "regulatory_source": "ENSG00000196591",
                    "regulatory_target": "ENSG00000111897"
                },
                "ENSG00000196591_ENSG00000120265": {
                    "id": "ENSG00000196591_ENSG00000120265",
                    "type": null,
                    "score": null,
                    "reversable": false,
                    "correlations": {
                        "group1": 0.47898420682349546
                    },
                    "regulatory_source": "ENSG00000196591",
                    "regulatory_target": "ENSG00000120265"
                },
                "ENSG00000196591_ENSG00000131016": {
                    "id": "ENSG00000196591_ENSG00000131016",
                    "type": null,
                    "score": null,
                    "reversable": false,
                    "correlations": {
                        "group1": 0.4207176255691544
                    },
                    "regulatory_source": "ENSG00000196591",
                    "regulatory_target": "ENSG00000131016"
                },
                "ENSG00000196591_ENSG00000146425": {
                    "id": "ENSG00000196591_ENSG00000146425",
                    "type": null,
                    "score": null,
                    "reversable": false,
                    "correlations": {
                        "group1": 0.5641764068284078
                    },
                    "regulatory_source": "ENSG00000196591",
                    "regulatory_target": "ENSG00000146425"
                },
                "ENSG00000196591_ENSG00000120437": {
                    "id": "ENSG00000196591_ENSG00000120437",
                    "type": null,
                    "score": null,
                    "reversable": false,
                    "correlations": {
                        "group1": 0.40721958879116055
                    },
                    "regulatory_source": "ENSG00000196591",
                    "regulatory_target": "ENSG00000120437"
                },
                "ENSG00000196591_ENSG00000075618": {
                    "id": "ENSG00000196591_ENSG00000075618",
                    "type": null,
                    "score": null,
                    "reversable": false,
                    "correlations": {
                        "group1": 0.44944162662735504
                    },
                    "regulatory_source": "ENSG00000196591",
                    "regulatory_target": "ENSG00000075618"
                },
                "ENSG00000196591_ENSG00000189043": {
                    "id": "ENSG00000196591_ENSG00000189043",
                    "type": null,
                    "score": null,
                    "reversable": false,
                    "correlations": {
                        "group1": 0.476367019456299
                    },
                    "regulatory_source": "ENSG00000196591",
                    "regulatory_target": "ENSG00000189043"
                },
                "ENSG00000196591_ENSG00000086300": {
                    "id": "ENSG00000196591_ENSG00000086300",
                    "type": null,
                    "score": null,
                    "reversable": false,
                    "correlations": {
                        "group1": 0.40678550105113565
                    },
                    "regulatory_source": "ENSG00000196591",
                    "regulatory_target": "ENSG00000086300"
                },
                "ENSG00000196591_ENSG00000122545": {
                    "id": "ENSG00000196591_ENSG00000122545",
                    "type": null,
                    "score": null,
                    "reversable": false,
                    "correlations": {
                        "group1": 0.5456768289283422
                    },
                    "regulatory_source": "ENSG00000196591",
                    "regulatory_target": "ENSG00000122545"
                },
                "ENSG00000196591_ENSG00000010270": {
                    "id": "ENSG00000196591_ENSG00000010270",
                    "type": null,
                    "score": null,
                    "reversable": false,
                    "correlations": {
                        "group1": 0.4029798577962997
                    },
                    "regulatory_source": "ENSG00000196591",
                    "regulatory_target": "ENSG00000010270"
                },
                "ENSG00000196591_ENSG00000170027": {
                    "id": "ENSG00000196591_ENSG00000170027",
                    "type": null,
                    "score": null,
                    "reversable": false,
                    "correlations": {
                        "group1": 0.4014138656947259
                    },
                    "regulatory_source": "ENSG00000196591",
                    "regulatory_target": "ENSG00000170027"
                },
                "ENSG00000196591_ENSG00000105784": {
                    "id": "ENSG00000196591_ENSG00000105784",
                    "type": null,
                    "score": null,
                    "reversable": false,
                    "correlations": {
                        "group1": 0.2766301213484356
                    },
                    "regulatory_source": "ENSG00000196591",
                    "regulatory_target": "ENSG00000105784"
                },
                "ENSG00000213420_ENSG00000196591": {
                    "id": "ENSG00000213420_ENSG00000196591",
                    "type": null,
                    "score": null,
                    "reversable": false,
                    "correlations": {
                        "group1": 0.36388426736162705
                    },
                    "regulatory_source": "ENSG00000196591",
                    "regulatory_target": "ENSG00000213420"
                },
                "ENSG00000196591_ENSG00000087085": {
                    "id": "ENSG00000196591_ENSG00000087085",
                    "type": null,
                    "score": null,
                    "reversable": false,
                    "correlations": {
                        "group1": 0.22097158078051526
                    },
                    "regulatory_source": "ENSG00000196591",
                    "regulatory_target": "ENSG00000087085"
                },
                "ENSG00000196591_ENSG00000128564": {
                    "id": "ENSG00000196591_ENSG00000128564",
                    "type": null,
                    "score": null,
                    "reversable": false,
                    "correlations": {
                        "group1": 0.31676912864607865
                    },
                    "regulatory_source": "ENSG00000196591",
                    "regulatory_target": "ENSG00000128564"
                },
                "ENSG00000196591_ENSG00000182287": {
                    "id": "ENSG00000196591_ENSG00000182287",
                    "type": null,
                    "score": null,
                    "reversable": false,
                    "correlations": {
                        "group1": 0.37519416330467126
                    },
                    "regulatory_source": "ENSG00000196591",
                    "regulatory_target": "ENSG00000182287"
                },
                "ENSG00000196591_ENSG00000158164": {
                    "id": "ENSG00000196591_ENSG00000158164",
                    "type": null,
                    "score": null,
                    "reversable": false,
                    "correlations": {
                        "group1": 0.4092695692514033
                    },
                    "regulatory_source": "ENSG00000196591",
                    "regulatory_target": "ENSG00000158164"
                },
                "ENSG00000196591_ENSG00000157514": {
                    "id": "ENSG00000196591_ENSG00000157514",
                    "type": null,
                    "score": null,
                    "reversable": false,
                    "correlations": {
                        "group1": 0.2550976329208925
                    },
                    "regulatory_source": "ENSG00000196591",
                    "regulatory_target": "ENSG00000157514"
                },
                "ENSG00000196591_ENSG00000077279": {
                    "id": "ENSG00000196591_ENSG00000077279",
                    "type": null,
                    "score": null,
                    "reversable": false,
                    "correlations": {
                        "group1": 0.46485721215341763
                    },
                    "regulatory_source": "ENSG00000196591",
                    "regulatory_target": "ENSG00000077279"
                },
                "ENSG00000196591_ENSG00000125354": {
                    "id": "ENSG00000196591_ENSG00000125354",
                    "type": null,
                    "score": null,
                    "reversable": false,
                    "correlations": {
                        "group1": 0.425125516593343
                    },
                    "regulatory_source": "ENSG00000196591",
                    "regulatory_target": "ENSG00000125354"
                },
                "ENSG00000196591_ENSG00000134594": {
                    "id": "ENSG00000196591_ENSG00000134594",
                    "type": null,
                    "score": null,
                    "reversable": false,
                    "correlations": {
                        "group1": 0.3455132971965494
                    },
                    "regulatory_source": "ENSG00000196591",
                    "regulatory_target": "ENSG00000134594"
                },
                "ENSG00000196591_ENSG00000134590": {
                    "id": "ENSG00000196591_ENSG00000134590",
                    "type": null,
                    "score": null,
                    "reversable": false,
                    "correlations": {
                        "group1": 0.59228240731712
                    },
                    "regulatory_source": "ENSG00000196591",
                    "regulatory_target": "ENSG00000134590"
                },
                "ENSG00000198910_ENSG00000196591": {
                    "id": "ENSG00000198910_ENSG00000196591",
                    "type": null,
                    "score": null,
                    "reversable": false,
                    "correlations": {
                        "group1": 0.31297133454464643
                    },
                    "regulatory_source": "ENSG00000196591",
                    "regulatory_target": "ENSG00000198910"
                },
                "ENSG00000203879_ENSG00000196591": {
                    "id": "ENSG00000203879_ENSG00000196591",
                    "type": null,
                    "score": null,
                    "reversable": false,
                    "correlations": {
                        "group1": 0.43724613786282596
                    },
                    "regulatory_source": "ENSG00000196591",
                    "regulatory_target": "ENSG00000203879"
                },
                "ENSG00000196591_ENSG00000104722": {
                    "id": "ENSG00000196591_ENSG00000104722",
                    "type": null,
                    "score": null,
                    "reversable": false,
                    "correlations": {
                        "group1": 0.218837245864344
                    },
                    "regulatory_source": "ENSG00000196591",
                    "regulatory_target": "ENSG00000104722"
                },
                "ENSG00000277586_ENSG00000196591": {
                    "id": "ENSG00000277586_ENSG00000196591",
                    "type": null,
                    "score": null,
                    "reversable": false,
                    "correlations": {
                        "group1": 0.3496743305409335
                    },
                    "regulatory_source": "ENSG00000196591",
                    "regulatory_target": "ENSG00000277586"
                },
                "ENSG00000196591_ENSG00000092964": {
                    "id": "ENSG00000196591_ENSG00000092964",
                    "type": null,
                    "score": null,
                    "reversable": false,
                    "correlations": {
                        "group1": 0.3977314264494927
                    },
                    "regulatory_source": "ENSG00000196591",
                    "regulatory_target": "ENSG00000092964"
                },
                "ENSG00000196591_ENSG00000015592": {
                    "id": "ENSG00000196591_ENSG00000015592",
                    "type": null,
                    "score": null,
                    "reversable": false,
                    "correlations": {
                        "group1": 0.22189185040749512
                    },
                    "regulatory_source": "ENSG00000196591",
                    "regulatory_target": "ENSG00000015592"
                },
                "ENSG00000196591_ENSG00000171033": {
                    "id": "ENSG00000196591_ENSG00000171033",
                    "type": null,
                    "score": null,
                    "reversable": false,
                    "correlations": {
                        "group1": 0.352288819837971
                    },
                    "regulatory_source": "ENSG00000196591",
                    "regulatory_target": "ENSG00000171033"
                },
                "ENSG00000196591_ENSG00000104427": {
                    "id": "ENSG00000196591_ENSG00000104427",
                    "type": null,
                    "score": null,
                    "reversable": false,
                    "correlations": {
                        "group1": 0.5835805246515513
                    },
                    "regulatory_source": "ENSG00000196591",
                    "regulatory_target": "ENSG00000104427"
                },
                "ENSG00000196591_ENSG00000104435": {
                    "id": "ENSG00000196591_ENSG00000104435",
                    "type": null,
                    "score": null,
                    "reversable": false,
                    "correlations": {
                        "group1": 0.523672373313521
                    },
                    "regulatory_source": "ENSG00000196591",
                    "regulatory_target": "ENSG00000104435"
                },
                "ENSG00000196591_ENSG00000164687": {
                    "id": "ENSG00000196591_ENSG00000164687",
                    "type": null,
                    "score": null,
                    "reversable": false,
                    "correlations": {
                        "group1": 0.3978581257626915
                    },
                    "regulatory_source": "ENSG00000196591",
                    "regulatory_target": "ENSG00000164687"
                },
                "ENSG00000196591_ENSG00000155099": {
                    "id": "ENSG00000196591_ENSG00000155099",
                    "type": null,
                    "score": null,
                    "reversable": false,
                    "correlations": {
                        "group1": 0.2905196109091754
                    },
                    "regulatory_source": "ENSG00000196591",
                    "regulatory_target": "ENSG00000155099"
                },
                "ENSG00000196591_ENSG00000107105": {
                    "id": "ENSG00000196591_ENSG00000107105",
                    "type": null,
                    "score": null,
                    "reversable": false,
                    "correlations": {
                        "group1": 0.5505699175983407
                    },
                    "regulatory_source": "ENSG00000196591",
                    "regulatory_target": "ENSG00000107105"
                },
                "ENSG00000196591_ENSG00000122756": {
                    "id": "ENSG00000196591_ENSG00000122756",
                    "type": null,
                    "score": null,
                    "reversable": false,
                    "correlations": {
                        "group1": 0.25925630651810994
                    },
                    "regulatory_source": "ENSG00000196591",
                    "regulatory_target": "ENSG00000122756"
                },
                "ENSG00000196591_ENSG00000148154": {
                    "id": "ENSG00000196591_ENSG00000148154",
                    "type": null,
                    "score": null,
                    "reversable": false,
                    "correlations": {
                        "group1": 0.3123416369685538
                    },
                    "regulatory_source": "ENSG00000196591",
                    "regulatory_target": "ENSG00000148154"
                },
                "ENSG00000196591_ENSG00000167081": {
                    "id": "ENSG00000196591_ENSG00000167081",
                    "type": null,
                    "score": null,
                    "reversable": false,
                    "correlations": {
                        "group1": 0.29711815824737586
                    },
                    "regulatory_source": "ENSG00000196591",
                    "regulatory_target": "ENSG00000167081"
                },
                "ENSG00000197694_ENSG00000196591": {
                    "id": "ENSG00000197694_ENSG00000196591",
                    "type": null,
                    "score": null,
                    "reversable": false,
                    "correlations": {
                        "group1": 0.3668068340044727
                    },
                    "regulatory_source": "ENSG00000196591",
                    "regulatory_target": "ENSG00000197694"
                },
                "ENSG00000196591_ENSG00000107130": {
                    "id": "ENSG00000196591_ENSG00000107130",
                    "type": null,
                    "score": null,
                    "reversable": false,
                    "correlations": {
                        "group1": 0.3782806217844973
                    },
                    "regulatory_source": "ENSG00000196591",
                    "regulatory_target": "ENSG00000107130"
                },
                "ENSG00000196591_ENSG00000167996": {
                    "id": "ENSG00000196591_ENSG00000167996",
                    "type": null,
                    "score": null,
                    "reversable": false,
                    "correlations": {
                        "group1": 0.37033356261310596
                    },
                    "regulatory_source": "ENSG00000196591",
                    "regulatory_target": "ENSG00000167996"
                },
                "ENSG00000196591_ENSG00000162188": {
                    "id": "ENSG00000196591_ENSG00000162188",
                    "type": null,
                    "score": null,
                    "reversable": false,
                    "correlations": {
                        "group1": 0.249873122908604
                    },
                    "regulatory_source": "ENSG00000196591",
                    "regulatory_target": "ENSG00000162188"
                },
                "ENSG00000196591_ENSG00000133318": {
                    "id": "ENSG00000196591_ENSG00000133318",
                    "type": null,
                    "score": null,
                    "reversable": false,
                    "correlations": {
                        "group1": 0.43605699701262784
                    },
                    "regulatory_source": "ENSG00000196591",
                    "regulatory_target": "ENSG00000133318"
                },
                "ENSG00000196591_ENSG00000176973": {
                    "id": "ENSG00000196591_ENSG00000176973",
                    "type": null,
                    "score": null,
                    "reversable": false,
                    "correlations": {
                        "group1": 0.3323935082072329
                    },
                    "regulatory_source": "ENSG00000196591",
                    "regulatory_target": "ENSG00000176973"
                },
                "ENSG00000196591_ENSG00000175582": {
                    "id": "ENSG00000196591_ENSG00000175582",
                    "type": null,
                    "score": null,
                    "reversable": false,
                    "correlations": {
                        "group1": 0.41545804001612935
                    },
                    "regulatory_source": "ENSG00000196591",
                    "regulatory_target": "ENSG00000175582"
                },
                "ENSG00000196591_ENSG00000165434": {
                    "id": "ENSG00000196591_ENSG00000165434",
                    "type": null,
                    "score": null,
                    "reversable": false,
                    "correlations": {
                        "group1": 0.46936374929325375
                    },
                    "regulatory_source": "ENSG00000196591",
                    "regulatory_target": "ENSG00000165434"
                },
                "ENSG00000196591_ENSG00000171533": {
                    "id": "ENSG00000196591_ENSG00000171533",
                    "type": null,
                    "score": null,
                    "reversable": false,
                    "correlations": {
                        "group1": 0.4967228181528233
                    },
                    "regulatory_source": "ENSG00000196591",
                    "regulatory_target": "ENSG00000171533"
                },
                "ENSG00000196591_ENSG00000149294": {
                    "id": "ENSG00000196591_ENSG00000149294",
                    "type": null,
                    "score": null,
                    "reversable": false,
                    "correlations": {
                        "group1": 0.2816641577432655
                    },
                    "regulatory_source": "ENSG00000196591",
                    "regulatory_target": "ENSG00000149294"
                },
                "ENSG00000196591_ENSG00000166257": {
                    "id": "ENSG00000196591_ENSG00000166257",
                    "type": null,
                    "score": null,
                    "reversable": false,
                    "correlations": {
                        "group1": 0.4168361825025208
                    },
                    "regulatory_source": "ENSG00000196591",
                    "regulatory_target": "ENSG00000166257"
                },
                "ENSG00000196591_ENSG00000149557": {
                    "id": "ENSG00000196591_ENSG00000149557",
                    "type": null,
                    "score": null,
                    "reversable": false,
                    "correlations": {
                        "group1": 0.4417638726110465
                    },
                    "regulatory_source": "ENSG00000196591",
                    "regulatory_target": "ENSG00000149557"
                },
                "ENSG00000196591_ENSG00000148516": {
                    "id": "ENSG00000196591_ENSG00000148516",
                    "type": null,
                    "score": null,
                    "reversable": false,
                    "correlations": {
                        "group1": 0.3245731419581088
                    },
                    "regulatory_source": "ENSG00000196591",
                    "regulatory_target": "ENSG00000148516"
                },
                "ENSG00000196591_ENSG00000107643": {
                    "id": "ENSG00000196591_ENSG00000107643",
                    "type": null,
                    "score": null,
                    "reversable": false,
                    "correlations": {
                        "group1": 0.28904914701994777
                    },
                    "regulatory_source": "ENSG00000196591",
                    "regulatory_target": "ENSG00000107643"
                },
                "ENSG00000196591_ENSG00000107742": {
                    "id": "ENSG00000196591_ENSG00000107742",
                    "type": null,
                    "score": null,
                    "reversable": false,
                    "correlations": {
                        "group1": 0.31707461520090213
                    },
                    "regulatory_source": "ENSG00000196591",
                    "regulatory_target": "ENSG00000107742"
                },
                "ENSG00000196591_ENSG00000108175": {
                    "id": "ENSG00000196591_ENSG00000108175",
                    "type": null,
                    "score": null,
                    "reversable": false,
                    "correlations": {
                        "group1": 0.2982202295231009
                    },
                    "regulatory_source": "ENSG00000196591",
                    "regulatory_target": "ENSG00000108175"
                },
                "ENSG00000196591_ENSG00000122378": {
                    "id": "ENSG00000196591_ENSG00000122378",
                    "type": null,
                    "score": null,
                    "reversable": false,
                    "correlations": {
                        "group1": 0.596739495231807
                    },
                    "regulatory_source": "ENSG00000196591",
                    "regulatory_target": "ENSG00000122378"
                },
                "ENSG00000196591_ENSG00000173267": {
                    "id": "ENSG00000196591_ENSG00000173267",
                    "type": null,
                    "score": null,
                    "reversable": false,
                    "correlations": {
                        "group1": 0.30640034401639826
                    },
                    "regulatory_source": "ENSG00000196591",
                    "regulatory_target": "ENSG00000173267"
                },
                "ENSG00000196591_ENSG00000138138": {
                    "id": "ENSG00000196591_ENSG00000138138",
                    "type": null,
                    "score": null,
                    "reversable": false,
                    "correlations": {
                        "group1": 0.4496333361501187
                    },
                    "regulatory_source": "ENSG00000196591",
                    "regulatory_target": "ENSG00000138138"
                },
                "ENSG00000196591_ENSG00000196072": {
                    "id": "ENSG00000196591_ENSG00000196072",
                    "type": null,
                    "score": null,
                    "reversable": false,
                    "correlations": {
                        "group1": 0.5091992845974123
                    },
                    "regulatory_source": "ENSG00000196591",
                    "regulatory_target": "ENSG00000196072"
                },
                "ENSG00000196591_ENSG00000099194": {
                    "id": "ENSG00000196591_ENSG00000099194",
                    "type": null,
                    "score": null,
                    "reversable": false,
                    "correlations": {
                        "group1": 0.27959145899027116
                    },
                    "regulatory_source": "ENSG00000196591",
                    "regulatory_target": "ENSG00000099194"
                },
                "ENSG00000196591_ENSG00000148798": {
                    "id": "ENSG00000196591_ENSG00000148798",
                    "type": null,
                    "score": null,
                    "reversable": false,
                    "correlations": {
                        "group1": 0.40763514680933044
                    },
                    "regulatory_source": "ENSG00000196591",
                    "regulatory_target": "ENSG00000148798"
                },
                "ENSG00000196591_ENSG00000151640": {
                    "id": "ENSG00000196591_ENSG00000151640",
                    "type": null,
                    "score": null,
                    "reversable": false,
                    "correlations": {
                        "group1": 0.3843612079550218
                    },
                    "regulatory_source": "ENSG00000196591",
                    "regulatory_target": "ENSG00000151640"
                },
                "ENSG00000196591_ENSG00000177675": {
                    "id": "ENSG00000196591_ENSG00000177675",
                    "type": null,
                    "score": null,
                    "reversable": false,
                    "correlations": {
                        "group1": 0.25014529506019
                    },
                    "regulatory_source": "ENSG00000196591",
                    "regulatory_target": "ENSG00000177675"
                },
                "ENSG00000196591_ENSG00000111716": {
                    "id": "ENSG00000196591_ENSG00000111716",
                    "type": null,
                    "score": null,
                    "reversable": false,
                    "correlations": {
                        "group1": 0.5455951627153092
                    },
                    "regulatory_source": "ENSG00000196591",
                    "regulatory_target": "ENSG00000111716"
                },
                "ENSG00000196591_ENSG00000111728": {
                    "id": "ENSG00000196591_ENSG00000111728",
                    "type": null,
                    "score": null,
                    "reversable": false,
                    "correlations": {
                        "group1": 0.39140970724062746
                    },
                    "regulatory_source": "ENSG00000196591",
                    "regulatory_target": "ENSG00000111728"
                },
                "ENSG00000196591_ENSG00000018236": {
                    "id": "ENSG00000196591_ENSG00000018236",
                    "type": null,
                    "score": null,
                    "reversable": false,
                    "correlations": {
                        "group1": 0.27964627726172175
                    },
                    "regulatory_source": "ENSG00000196591",
                    "regulatory_target": "ENSG00000018236"
                },
                "ENSG00000196591_ENSG00000177875": {
                    "id": "ENSG00000196591_ENSG00000177875",
                    "type": null,
                    "score": null,
                    "reversable": false,
                    "correlations": {
                        "group1": 0.3481863748147426
                    },
                    "regulatory_source": "ENSG00000196591",
                    "regulatory_target": "ENSG00000177875"
                },
                "ENSG00000196591_ENSG00000123416": {
                    "id": "ENSG00000196591_ENSG00000123416",
                    "type": null,
                    "score": null,
                    "reversable": false,
                    "correlations": {
                        "group1": 0.49435589631647514
                    },
                    "regulatory_source": "ENSG00000196591",
                    "regulatory_target": "ENSG00000123416"
                },
                "ENSG00000196591_ENSG00000167552": {
                    "id": "ENSG00000196591_ENSG00000167552",
                    "type": null,
                    "score": null,
                    "reversable": false,
                    "correlations": {
                        "group1": 0.5089038249470906
                    },
                    "regulatory_source": "ENSG00000196591",
                    "regulatory_target": "ENSG00000167552"
                },
                "ENSG00000196591_ENSG00000135447": {
                    "id": "ENSG00000196591_ENSG00000135447",
                    "type": null,
                    "score": null,
                    "reversable": false,
                    "correlations": {
                        "group1": 0.32626693983017785
                    },
                    "regulatory_source": "ENSG00000196591",
                    "regulatory_target": "ENSG00000135447"
                },
                "ENSG00000196591_ENSG00000175203": {
                    "id": "ENSG00000196591_ENSG00000175203",
                    "type": null,
                    "score": null,
                    "reversable": false,
                    "correlations": {
                        "group1": 0.38340846296519465
                    },
                    "regulatory_source": "ENSG00000196591",
                    "regulatory_target": "ENSG00000175203"
                },
                "ENSG00000196591_ENSG00000155980": {
                    "id": "ENSG00000196591_ENSG00000155980",
                    "type": null,
                    "score": null,
                    "reversable": false,
                    "correlations": {
                        "group1": 0.25580156505468993
                    },
                    "regulatory_source": "ENSG00000196591",
                    "regulatory_target": "ENSG00000155980"
                },
                "ENSG00000196591_ENSG00000166226": {
                    "id": "ENSG00000196591_ENSG00000166226",
                    "type": null,
                    "score": null,
                    "reversable": false,
                    "correlations": {
                        "group1": 0.5539089885937339
                    },
                    "regulatory_source": "ENSG00000196591",
                    "regulatory_target": "ENSG00000166226"
                },
                "ENSG00000196591_ENSG00000111275": {
                    "id": "ENSG00000196591_ENSG00000111275",
                    "type": null,
                    "score": null,
                    "reversable": false,
                    "correlations": {
                        "group1": 0.336014583457464
                    },
                    "regulatory_source": "ENSG00000196591",
                    "regulatory_target": "ENSG00000111275"
                },
                "ENSG00000196591_ENSG00000133083": {
                    "id": "ENSG00000196591_ENSG00000133083",
                    "type": null,
                    "score": null,
                    "reversable": false,
                    "correlations": {
                        "group1": 0.38312286357757364
                    },
                    "regulatory_source": "ENSG00000196591",
                    "regulatory_target": "ENSG00000133083"
                },
                "ENSG00000196591_ENSG00000186469": {
                    "id": "ENSG00000196591_ENSG00000186469",
                    "type": null,
                    "score": null,
                    "reversable": false,
                    "correlations": {
                        "group1": 0.2938386143229571
                    },
                    "regulatory_source": "ENSG00000196591",
                    "regulatory_target": "ENSG00000186469"
                },
                "ENSG00000196591_ENSG00000139970": {
                    "id": "ENSG00000196591_ENSG00000139970",
                    "type": null,
                    "score": null,
                    "reversable": false,
                    "correlations": {
                        "group1": 0.4541164478229043
                    },
                    "regulatory_source": "ENSG00000196591",
                    "regulatory_target": "ENSG00000139970"
                },
                "ENSG00000196591_ENSG00000185650": {
                    "id": "ENSG00000196591_ENSG00000185650",
                    "type": null,
                    "score": null,
                    "reversable": false,
                    "correlations": {
                        "group1": 0.27689405038322196
                    },
                    "regulatory_source": "ENSG00000196591",
                    "regulatory_target": "ENSG00000185650"
                },
                "ENSG00000227051_ENSG00000196591": {
                    "id": "ENSG00000227051_ENSG00000196591",
                    "type": null,
                    "score": null,
                    "reversable": false,
                    "correlations": {
                        "group1": 0.35363181606863336
                    },
                    "regulatory_source": "ENSG00000196591",
                    "regulatory_target": "ENSG00000227051"
                },
                "ENSG00000196591_ENSG00000080824": {
                    "id": "ENSG00000196591_ENSG00000080824",
                    "type": null,
                    "score": null,
                    "reversable": false,
                    "correlations": {
                        "group1": 0.6583101142075543
                    },
                    "regulatory_source": "ENSG00000196591",
                    "regulatory_target": "ENSG00000080824"
                },
                "ENSG00000196591_ENSG00000126214": {
                    "id": "ENSG00000196591_ENSG00000126214",
                    "type": null,
                    "score": null,
                    "reversable": false,
                    "correlations": {
                        "group1": 0.39418898751848097
                    },
                    "regulatory_source": "ENSG00000196591",
                    "regulatory_target": "ENSG00000126214"
                },
                "ENSG00000196591_ENSG00000104112": {
                    "id": "ENSG00000196591_ENSG00000104112",
                    "type": null,
                    "score": null,
                    "reversable": false,
                    "correlations": {
                        "group1": 0.4684273349481908
                    },
                    "regulatory_source": "ENSG00000196591",
                    "regulatory_target": "ENSG00000104112"
                },
                "ENSG00000196591_ENSG00000169856": {
                    "id": "ENSG00000196591_ENSG00000169856",
                    "type": null,
                    "score": null,
                    "reversable": false,
                    "correlations": {
                        "group1": 0.25087560815398313
                    },
                    "regulatory_source": "ENSG00000196591",
                    "regulatory_target": "ENSG00000169856"
                },
                "ENSG00000196591_ENSG00000184697": {
                    "id": "ENSG00000196591_ENSG00000184697",
                    "type": null,
                    "score": null,
                    "reversable": false,
                    "correlations": {
                        "group1": 0.4294078969159934
                    },
                    "regulatory_source": "ENSG00000196591",
                    "regulatory_target": "ENSG00000184697"
                },
                "ENSG00000196591_ENSG00000103145": {
                    "id": "ENSG00000196591_ENSG00000103145",
                    "type": null,
                    "score": null,
                    "reversable": false,
                    "correlations": {
                        "group1": 0.41415805471323774
                    },
                    "regulatory_source": "ENSG00000196591",
                    "regulatory_target": "ENSG00000103145"
                },
                "ENSG00000196591_ENSG00000087258": {
                    "id": "ENSG00000196591_ENSG00000087258",
                    "type": null,
                    "score": null,
                    "reversable": false,
                    "correlations": {
                        "group1": 0.2812086109531654
                    },
                    "regulatory_source": "ENSG00000196591",
                    "regulatory_target": "ENSG00000087258"
                },
                "ENSG00000196591_ENSG00000103034": {
                    "id": "ENSG00000196591_ENSG00000103034",
                    "type": null,
                    "score": null,
                    "reversable": false,
                    "correlations": {
                        "group1": 0.348097064434773
                    },
                    "regulatory_source": "ENSG00000196591",
                    "regulatory_target": "ENSG00000103034"
                },
                "ENSG00000196591_ENSG00000034713": {
                    "id": "ENSG00000196591_ENSG00000034713",
                    "type": null,
                    "score": null,
                    "reversable": false,
                    "correlations": {
                        "group1": 0.4826436640196566
                    },
                    "regulatory_source": "ENSG00000196591",
                    "regulatory_target": "ENSG00000034713"
                },
                "ENSG00000196591_ENSG00000171724": {
                    "id": "ENSG00000196591_ENSG00000171724",
                    "type": null,
                    "score": null,
                    "reversable": false,
                    "correlations": {
                        "group1": 0.24432427034923548
                    },
                    "regulatory_source": "ENSG00000196591",
                    "regulatory_target": "ENSG00000171724"
                },
                "ENSG00000196591_ENSG00000103187": {
                    "id": "ENSG00000196591_ENSG00000103187",
                    "type": null,
                    "score": null,
                    "reversable": false,
                    "correlations": {
                        "group1": 0.32154511881112674
                    },
                    "regulatory_source": "ENSG00000196591",
                    "regulatory_target": "ENSG00000103187"
                },
                "ENSG00000196591_ENSG00000141505": {
                    "id": "ENSG00000196591_ENSG00000141505",
                    "type": null,
                    "score": null,
                    "reversable": false,
                    "correlations": {
                        "group1": 0.3810310307393262
                    },
                    "regulatory_source": "ENSG00000196591",
                    "regulatory_target": "ENSG00000141505"
                },
                "ENSG00000196591_ENSG00000166582": {
                    "id": "ENSG00000196591_ENSG00000166582",
                    "type": null,
                    "score": null,
                    "reversable": false,
                    "correlations": {
                        "group1": 0.5787311727254887
                    },
                    "regulatory_source": "ENSG00000196591",
                    "regulatory_target": "ENSG00000166582"
                },
                "ENSG00000196591_ENSG00000141698": {
                    "id": "ENSG00000196591_ENSG00000141698",
                    "type": null,
                    "score": null,
                    "reversable": false,
                    "correlations": {
                        "group1": 0.4467190036054585
                    },
                    "regulatory_source": "ENSG00000196591",
                    "regulatory_target": "ENSG00000141698"
                },
                "ENSG00000196591_ENSG00000131473": {
                    "id": "ENSG00000196591_ENSG00000131473",
                    "type": null,
                    "score": null,
                    "reversable": false,
                    "correlations": {
                        "group1": 0.5373812639417445
                    },
                    "regulatory_source": "ENSG00000196591",
                    "regulatory_target": "ENSG00000131473"
                },
                "ENSG00000196591_ENSG00000108828": {
                    "id": "ENSG00000196591_ENSG00000108828",
                    "type": null,
                    "score": null,
                    "reversable": false,
                    "correlations": {
                        "group1": 0.4085091446972241
                    },
                    "regulatory_source": "ENSG00000196591",
                    "regulatory_target": "ENSG00000108828"
                },
                "ENSG00000196591_ENSG00000108830": {
                    "id": "ENSG00000196591_ENSG00000108830",
                    "type": null,
                    "score": null,
                    "reversable": false,
                    "correlations": {
                        "group1": 0.20391282777194808
                    },
                    "regulatory_source": "ENSG00000196591",
                    "regulatory_target": "ENSG00000108830"
                },
                "ENSG00000196591_ENSG00000186868": {
                    "id": "ENSG00000196591_ENSG00000186868",
                    "type": null,
                    "score": null,
                    "reversable": false,
                    "correlations": {
                        "group1": 0.4045267926596645
                    },
                    "regulatory_source": "ENSG00000196591",
                    "regulatory_target": "ENSG00000186868"
                },
                "ENSG00000196591_ENSG00000108960": {
                    "id": "ENSG00000196591_ENSG00000108960",
                    "type": null,
                    "score": null,
                    "reversable": false,
                    "correlations": {
                        "group1": 0.37736988317179293
                    },
                    "regulatory_source": "ENSG00000196591",
                    "regulatory_target": "ENSG00000108960"
                },
                "ENSG00000196591_ENSG00000182481": {
                    "id": "ENSG00000196591_ENSG00000182481",
                    "type": null,
                    "score": null,
                    "reversable": false,
                    "correlations": {
                        "group1": 0.5030685694167936
                    },
                    "regulatory_source": "ENSG00000196591",
                    "regulatory_target": "ENSG00000182481"
                },
                "ENSG00000196591_ENSG00000189159": {
                    "id": "ENSG00000196591_ENSG00000189159",
                    "type": null,
                    "score": null,
                    "reversable": false,
                    "correlations": {
                        "group1": 0.5439816301880579
                    },
                    "regulatory_source": "ENSG00000196591",
                    "regulatory_target": "ENSG00000189159"
                },
                "ENSG00000196591_ENSG00000182534": {
                    "id": "ENSG00000196591_ENSG00000182534",
                    "type": null,
                    "score": null,
                    "reversable": false,
                    "correlations": {
                        "group1": 0.30575238744138317
                    },
                    "regulatory_source": "ENSG00000196591",
                    "regulatory_target": "ENSG00000182534"
                },
                "ENSG00000196591_ENSG00000141404": {
                    "id": "ENSG00000196591_ENSG00000141404",
                    "type": null,
                    "score": null,
                    "reversable": false,
                    "correlations": {
                        "group1": 0.4166259768393466
                    },
                    "regulatory_source": "ENSG00000196591",
                    "regulatory_target": "ENSG00000141404"
                },
                "ENSG00000196591_ENSG00000166974": {
                    "id": "ENSG00000196591_ENSG00000166974",
                    "type": null,
                    "score": null,
                    "reversable": false,
                    "correlations": {
                        "group1": 0.30831001988724666
                    },
                    "regulatory_source": "ENSG00000196591",
                    "regulatory_target": "ENSG00000166974"
                },
                "ENSG00000196591_ENSG00000101220": {
                    "id": "ENSG00000196591_ENSG00000101220",
                    "type": null,
                    "score": null,
                    "reversable": false,
                    "correlations": {
                        "group1": 0.4046153173492544
                    },
                    "regulatory_source": "ENSG00000196591",
                    "regulatory_target": "ENSG00000101220"
                },
                "ENSG00000196591_ENSG00000125821": {
                    "id": "ENSG00000196591_ENSG00000125821",
                    "type": null,
                    "score": null,
                    "reversable": false,
                    "correlations": {
                        "group1": 0.3695937111630121
                    },
                    "regulatory_source": "ENSG00000196591",
                    "regulatory_target": "ENSG00000125821"
                },
                "ENSG00000196591_ENSG00000124194": {
                    "id": "ENSG00000196591_ENSG00000124194",
                    "type": null,
                    "score": null,
                    "reversable": false,
                    "correlations": {
                        "group1": 0.24077853158985318
                    },
                    "regulatory_source": "ENSG00000196591",
                    "regulatory_target": "ENSG00000124194"
                },
                "ENSG00000196591_ENSG00000101132": {
                    "id": "ENSG00000196591_ENSG00000101132",
                    "type": null,
                    "score": null,
                    "reversable": false,
                    "correlations": {
                        "group1": 0.5130924547267546
                    },
                    "regulatory_source": "ENSG00000196591",
                    "regulatory_target": "ENSG00000101132"
                },
                "ENSG00000196591_ENSG00000101210": {
                    "id": "ENSG00000196591_ENSG00000101210",
                    "type": null,
                    "score": null,
                    "reversable": false,
                    "correlations": {
                        "group1": 0.5282950159100691
                    },
                    "regulatory_source": "ENSG00000196591",
                    "regulatory_target": "ENSG00000101210"
                },
                "ENSG00000197457_ENSG00000196591": {
                    "id": "ENSG00000197457_ENSG00000196591",
                    "type": null,
                    "score": null,
                    "reversable": false,
                    "correlations": {
                        "group1": 0.20344179894546519
                    },
                    "regulatory_source": "ENSG00000196591",
                    "regulatory_target": "ENSG00000197457"
                },
                "ENSG00000196591_ENSG00000099864": {
                    "id": "ENSG00000196591_ENSG00000099864",
                    "type": null,
                    "score": null,
                    "reversable": false,
                    "correlations": {
                        "group1": 0.54360080992535
                    },
                    "regulatory_source": "ENSG00000196591",
                    "regulatory_target": "ENSG00000099864"
                },
                "ENSG00000196591_ENSG00000129951": {
                    "id": "ENSG00000196591_ENSG00000129951",
                    "type": null,
                    "score": null,
                    "reversable": false,
                    "correlations": {
                        "group1": 0.47316749290997673
                    },
                    "regulatory_source": "ENSG00000196591",
                    "regulatory_target": "ENSG00000129951"
                },
                "ENSG00000196591_ENSG00000105255": {
                    "id": "ENSG00000196591_ENSG00000105255",
                    "type": null,
                    "score": null,
                    "reversable": false,
                    "correlations": {
                        "group1": 0.3489485903567847
                    },
                    "regulatory_source": "ENSG00000196591",
                    "regulatory_target": "ENSG00000105255"
                },
                "ENSG00000196591_ENSG00000105088": {
                    "id": "ENSG00000196591_ENSG00000105088",
                    "type": null,
                    "score": null,
                    "reversable": false,
                    "correlations": {
                        "group1": 0.410992636273905
                    },
                    "regulatory_source": "ENSG00000196591",
                    "regulatory_target": "ENSG00000105088"
                },
                "ENSG00000196591_ENSG00000129355": {
                    "id": "ENSG00000196591_ENSG00000129355",
                    "type": null,
                    "score": null,
                    "reversable": false,
                    "correlations": {
                        "group1": 0.37036923665148924
                    },
                    "regulatory_source": "ENSG00000196591",
                    "regulatory_target": "ENSG00000129355"
                },
                "ENSG00000196591_ENSG00000196361": {
                    "id": "ENSG00000196591_ENSG00000196361",
                    "type": null,
                    "score": null,
                    "reversable": false,
                    "correlations": {
                        "group1": 0.3769020622761584
                    },
                    "regulatory_source": "ENSG00000196591",
                    "regulatory_target": "ENSG00000196361"
                },
                "ENSG00000221946_ENSG00000196591": {
                    "id": "ENSG00000221946_ENSG00000196591",
                    "type": null,
                    "score": null,
                    "reversable": false,
                    "correlations": {
                        "group1": 0.29752086433448144
                    },
                    "regulatory_source": "ENSG00000196591",
                    "regulatory_target": "ENSG00000221946"
                },
                "ENSG00000196591_ENSG00000105254": {
                    "id": "ENSG00000196591_ENSG00000105254",
                    "type": null,
                    "score": null,
                    "reversable": false,
                    "correlations": {
                        "group1": 0.45754574172199347
                    },
                    "regulatory_source": "ENSG00000196591",
                    "regulatory_target": "ENSG00000105254"
                },
                "ENSG00000196591_ENSG00000174521": {
                    "id": "ENSG00000196591_ENSG00000174521",
                    "type": null,
                    "score": null,
                    "reversable": false,
                    "correlations": {
                        "group1": 0.336060432882246
                    },
                    "regulatory_source": "ENSG00000196591",
                    "regulatory_target": "ENSG00000174521"
                },
                "ENSG00000196591_ENSG00000105409": {
                    "id": "ENSG00000196591_ENSG00000105409",
                    "type": null,
                    "score": null,
                    "reversable": false,
                    "correlations": {
                        "group1": 0.34025588751433444
                    },
                    "regulatory_source": "ENSG00000196591",
                    "regulatory_target": "ENSG00000105409"
                },
                "ENSG00000196591_ENSG00000079462": {
                    "id": "ENSG00000196591_ENSG00000079462",
                    "type": null,
                    "score": null,
                    "reversable": false,
                    "correlations": {
                        "group1": 0.4844889841737581
                    },
                    "regulatory_source": "ENSG00000196591",
                    "regulatory_target": "ENSG00000079462"
                },
                "ENSG00000196591_ENSG00000160014": {
                    "id": "ENSG00000196591_ENSG00000160014",
                    "type": null,
                    "score": null,
                    "reversable": false,
                    "correlations": {
                        "group1": 0.44377491906823957
                    },
                    "regulatory_source": "ENSG00000196591",
                    "regulatory_target": "ENSG00000160014"
                },
                "ENSG00000196591_ENSG00000105419": {
                    "id": "ENSG00000196591_ENSG00000105419",
                    "type": null,
                    "score": null,
                    "reversable": false,
                    "correlations": {
                        "group1": 0.3238260147354913
                    },
                    "regulatory_source": "ENSG00000196591",
                    "regulatory_target": "ENSG00000105419"
                },
                "ENSG00000196591_ENSG00000131037": {
                    "id": "ENSG00000196591_ENSG00000131037",
                    "type": null,
                    "score": null,
                    "reversable": false,
                    "correlations": {
                        "group1": 0.33470722868156294
                    },
                    "regulatory_source": "ENSG00000196591",
                    "regulatory_target": "ENSG00000131037"
                },
                "ENSG00000196591_ENSG00000100167": {
                    "id": "ENSG00000196591_ENSG00000100167",
                    "type": null,
                    "score": null,
                    "reversable": false,
                    "correlations": {
                        "group1": 0.2465497672816546
                    },
                    "regulatory_source": "ENSG00000196591",
                    "regulatory_target": "ENSG00000100167"
                },
                "ENSG00000196591_ENSG00000130540": {
                    "id": "ENSG00000196591_ENSG00000130540",
                    "type": null,
                    "score": null,
                    "reversable": false,
                    "correlations": {
                        "group1": 0.3185473573970813
                    },
                    "regulatory_source": "ENSG00000196591",
                    "regulatory_target": "ENSG00000130540"
                },
                "ENSG00000196591_ENSG00000142156": {
                    "id": "ENSG00000196591_ENSG00000142156",
                    "type": null,
                    "score": null,
                    "reversable": false,
                    "correlations": {
                        "group1": 0.3723636700106796
                    },
                    "regulatory_source": "ENSG00000196591",
                    "regulatory_target": "ENSG00000142156"
                },
                "ENSG00000122691_ENSG00000117122": {
                    "id": "ENSG00000122691_ENSG00000117122",
                    "type": null,
                    "score": null,
                    "reversable": false,
                    "correlations": {
                        "group1": 0.29153227286926786
                    },
                    "regulatory_source": "ENSG00000122691",
                    "regulatory_target": "ENSG00000117122"
                },
                "ENSG00000122691_ENSG00000120708": {
                    "id": "ENSG00000122691_ENSG00000120708",
                    "type": null,
                    "score": null,
                    "reversable": false,
                    "correlations": {
                        "group1": 0.4931108673114527
                    },
                    "regulatory_source": "ENSG00000122691",
                    "regulatory_target": "ENSG00000120708"
                },
                "ENSG00000185650_ENSG00000122691": {
                    "id": "ENSG00000185650_ENSG00000122691",
                    "type": null,
                    "score": null,
                    "reversable": false,
                    "correlations": {
                        "group1": 0.3521980857805784
                    },
                    "regulatory_source": "ENSG00000122691",
                    "regulatory_target": "ENSG00000185650"
                },
                "ENSG00000122691_ENSG00000087245": {
                    "id": "ENSG00000122691_ENSG00000087245",
                    "type": null,
                    "score": null,
                    "reversable": false,
                    "correlations": {
                        "group1": 0.3576408488192954
                    },
                    "regulatory_source": "ENSG00000122691",
                    "regulatory_target": "ENSG00000087245"
                },
                "ENSG00000166482_ENSG00000122691": {
                    "id": "ENSG00000166482_ENSG00000122691",
                    "type": null,
                    "score": null,
                    "reversable": false,
                    "correlations": {
                        "group1": 0.2650533778936766
                    },
                    "regulatory_source": "ENSG00000122691",
                    "regulatory_target": "ENSG00000166482"
                },
                "ENSG00000141756_ENSG00000122691": {
                    "id": "ENSG00000141756_ENSG00000122691",
                    "type": null,
                    "score": null,
                    "reversable": false,
                    "correlations": {
                        "group1": 0.28819224195784593
                    },
                    "regulatory_source": "ENSG00000122691",
                    "regulatory_target": "ENSG00000141756"
                },
                "ENSG00000178531_ENSG00000122691": {
                    "id": "ENSG00000178531_ENSG00000122691",
                    "type": null,
                    "score": null,
                    "reversable": false,
                    "correlations": {
                        "group1": -0.20493121428170163
                    },
                    "regulatory_source": "ENSG00000122691",
                    "regulatory_target": "ENSG00000178531"
                },
                "ENSG00000122691_ENSG00000104870": {
                    "id": "ENSG00000122691_ENSG00000104870",
                    "type": null,
                    "score": null,
                    "reversable": false,
                    "correlations": {
                        "group1": 0.31060051958100854
                    },
                    "regulatory_source": "ENSG00000122691",
                    "regulatory_target": "ENSG00000104870"
                },
                "ENSG00000117632_ENSG00000106261": {
                    "id": "ENSG00000117632_ENSG00000106261",
                    "type": null,
                    "score": null,
                    "reversable": false,
                    "correlations": {
                        "group1": 0.43709282684746964
                    },
                    "regulatory_source": "ENSG00000106261",
                    "regulatory_target": "ENSG00000117632"
                },
                "ENSG00000143702_ENSG00000106261": {
                    "id": "ENSG00000143702_ENSG00000106261",
                    "type": null,
                    "score": null,
                    "reversable": false,
                    "correlations": {
                        "group1": 0.44517083176726496
                    },
                    "regulatory_source": "ENSG00000106261",
                    "regulatory_target": "ENSG00000143702"
                },
                "ENSG00000138758_ENSG00000106261": {
                    "id": "ENSG00000138758_ENSG00000106261",
                    "type": null,
                    "score": null,
                    "reversable": false,
                    "correlations": {
                        "group1": 0.3222277720922441
                    },
                    "regulatory_source": "ENSG00000106261",
                    "regulatory_target": "ENSG00000138758"
                },
                "ENSG00000164330_ENSG00000106261": {
                    "id": "ENSG00000164330_ENSG00000106261",
                    "type": null,
                    "score": null,
                    "reversable": false,
                    "correlations": {
                        "group1": 0.20901408804473445
                    },
                    "regulatory_source": "ENSG00000106261",
                    "regulatory_target": "ENSG00000164330"
                },
                "ENSG00000170091_ENSG00000106261": {
                    "id": "ENSG00000170091_ENSG00000106261",
                    "type": null,
                    "score": null,
                    "reversable": false,
                    "correlations": {
                        "group1": 0.43031567812425675
                    },
                    "regulatory_source": "ENSG00000106261",
                    "regulatory_target": "ENSG00000170091"
                },
                "ENSG00000137267_ENSG00000106261": {
                    "id": "ENSG00000137267_ENSG00000106261",
                    "type": null,
                    "score": null,
                    "reversable": false,
                    "correlations": {
                        "group1": 0.3636043724679036
                    },
                    "regulatory_source": "ENSG00000106261",
                    "regulatory_target": "ENSG00000137267"
                },
                "ENSG00000196230_ENSG00000106261": {
                    "id": "ENSG00000196230_ENSG00000106261",
                    "type": null,
                    "score": null,
                    "reversable": false,
                    "correlations": {
                        "group1": 0.44342451371599034
                    },
                    "regulatory_source": "ENSG00000106261",
                    "regulatory_target": "ENSG00000196230"
                },
                "ENSG00000106261_ENSG00000092964": {
                    "id": "ENSG00000106261_ENSG00000092964",
                    "type": null,
                    "score": null,
                    "reversable": false,
                    "correlations": {
                        "group1": 0.40739870877775997
                    },
                    "regulatory_source": "ENSG00000106261",
                    "regulatory_target": "ENSG00000092964"
                },
                "ENSG00000107130_ENSG00000106261": {
                    "id": "ENSG00000107130_ENSG00000106261",
                    "type": null,
                    "score": null,
                    "reversable": false,
                    "correlations": {
                        "group1": 0.3087160181149302
                    },
                    "regulatory_source": "ENSG00000106261",
                    "regulatory_target": "ENSG00000107130"
                },
                "ENSG00000149485_ENSG00000106261": {
                    "id": "ENSG00000149485_ENSG00000106261",
                    "type": null,
                    "score": null,
                    "reversable": false,
                    "correlations": {
                        "group1": 0.3689361697129899
                    },
                    "regulatory_source": "ENSG00000106261",
                    "regulatory_target": "ENSG00000149485"
                },
                "ENSG00000245532_ENSG00000106261": {
                    "id": "ENSG00000245532_ENSG00000106261",
                    "type": null,
                    "score": null,
                    "reversable": false,
                    "correlations": {
                        "group1": 0.22078501237297454
                    },
                    "regulatory_source": "ENSG00000106261",
                    "regulatory_target": "ENSG00000245532"
                },
                "ENSG00000148516_ENSG00000106261": {
                    "id": "ENSG00000148516_ENSG00000106261",
                    "type": null,
                    "score": null,
                    "reversable": false,
                    "correlations": {
                        "group1": 0.3423148061987107
                    },
                    "regulatory_source": "ENSG00000106261",
                    "regulatory_target": "ENSG00000148516"
                },
                "ENSG00000106261_ENSG00000060982": {
                    "id": "ENSG00000106261_ENSG00000060982",
                    "type": null,
                    "score": null,
                    "reversable": false,
                    "correlations": {
                        "group1": 0.2822805737379677
                    },
                    "regulatory_source": "ENSG00000106261",
                    "regulatory_target": "ENSG00000060982"
                },
                "ENSG00000123416_ENSG00000106261": {
                    "id": "ENSG00000123416_ENSG00000106261",
                    "type": null,
                    "score": null,
                    "reversable": false,
                    "correlations": {
                        "group1": 0.40390905198049926
                    },
                    "regulatory_source": "ENSG00000106261",
                    "regulatory_target": "ENSG00000123416"
                },
                "ENSG00000167552_ENSG00000106261": {
                    "id": "ENSG00000167552_ENSG00000106261",
                    "type": null,
                    "score": null,
                    "reversable": false,
                    "correlations": {
                        "group1": 0.3559224336103365
                    },
                    "regulatory_source": "ENSG00000106261",
                    "regulatory_target": "ENSG00000167552"
                },
                "ENSG00000185650_ENSG00000106261": {
                    "id": "ENSG00000185650_ENSG00000106261",
                    "type": null,
                    "score": null,
                    "reversable": false,
                    "correlations": {
                        "group1": 0.23846409918577938
                    },
                    "regulatory_source": "ENSG00000106261",
                    "regulatory_target": "ENSG00000185650"
                },
                "ENSG00000106261_ENSG00000103034": {
                    "id": "ENSG00000106261_ENSG00000103034",
                    "type": null,
                    "score": null,
                    "reversable": false,
                    "correlations": {
                        "group1": 0.23266885546946822
                    },
                    "regulatory_source": "ENSG00000106261",
                    "regulatory_target": "ENSG00000103034"
                },
                "ENSG00000189159_ENSG00000106261": {
                    "id": "ENSG00000189159_ENSG00000106261",
                    "type": null,
                    "score": null,
                    "reversable": false,
                    "correlations": {
                        "group1": 0.406036834119152
                    },
                    "regulatory_source": "ENSG00000106261",
                    "regulatory_target": "ENSG00000189159"
                },
                "ENSG00000106261_ENSG00000075043": {
                    "id": "ENSG00000106261_ENSG00000075043",
                    "type": null,
                    "score": null,
                    "reversable": false,
                    "correlations": {
                        "group1": 0.21105870130072193
                    },
                    "regulatory_source": "ENSG00000106261",
                    "regulatory_target": "ENSG00000075043"
                },
                "ENSG00000167654_ENSG00000106261": {
                    "id": "ENSG00000167654_ENSG00000106261",
                    "type": null,
                    "score": null,
                    "reversable": false,
                    "correlations": {
                        "group1": 0.2956248614583762
                    },
                    "regulatory_source": "ENSG00000106261",
                    "regulatory_target": "ENSG00000167654"
                },
                "ENSG00000167642_ENSG00000106261": {
                    "id": "ENSG00000167642_ENSG00000106261",
                    "type": null,
                    "score": null,
                    "reversable": false,
                    "correlations": {
                        "group1": 0.271867769671766
                    },
                    "regulatory_source": "ENSG00000106261",
                    "regulatory_target": "ENSG00000167642"
                },
                "ENSG00000106261_ENSG00000100219": {
                    "id": "ENSG00000106261_ENSG00000100219",
                    "type": null,
                    "score": null,
                    "reversable": false,
                    "correlations": {
                        "group1": 0.33935643612754607
                    },
                    "regulatory_source": "ENSG00000106261",
                    "regulatory_target": "ENSG00000100219"
                },
                "ENSG00000198125_ENSG00000106261": {
                    "id": "ENSG00000198125_ENSG00000106261",
                    "type": null,
                    "score": null,
                    "reversable": false,
                    "correlations": {
                        "group1": 0.2263851180411578
                    },
                    "regulatory_source": "ENSG00000106261",
                    "regulatory_target": "ENSG00000198125"
                },
                "ENSG00000128610_ENSG00000125462": {
                    "id": "ENSG00000128610_ENSG00000125462",
                    "type": null,
                    "score": null,
                    "reversable": false,
                    "correlations": {
                        "group1": 0.20285209534241097
                    },
                    "regulatory_source": "ENSG00000128610",
                    "regulatory_target": "ENSG00000125462"
                },
                "ENSG00000245526_ENSG00000128610": {
                    "id": "ENSG00000245526_ENSG00000128610",
                    "type": null,
                    "score": null,
                    "reversable": false,
                    "correlations": {
                        "group1": 0.20677174685861235
                    },
                    "regulatory_source": "ENSG00000128610",
                    "regulatory_target": "ENSG00000245526"
                },
                "ENSG00000128610_ENSG00000043355": {
                    "id": "ENSG00000128610_ENSG00000043355",
                    "type": null,
                    "score": null,
                    "reversable": false,
                    "correlations": {
                        "group1": 0.23851607893289592
                    },
                    "regulatory_source": "ENSG00000128610",
                    "regulatory_target": "ENSG00000043355"
                },
                "ENSG00000147140_ENSG00000143702": {
                    "id": "ENSG00000147140_ENSG00000143702",
                    "type": null,
                    "score": null,
                    "reversable": false,
                    "correlations": {
                        "group1": 0.5483522720151257
                    },
                    "regulatory_source": "ENSG00000147140",
                    "regulatory_target": "ENSG00000143702"
                },
                "ENSG00000163539_ENSG00000147140": {
                    "id": "ENSG00000163539_ENSG00000147140",
                    "type": null,
                    "score": null,
                    "reversable": false,
                    "correlations": {
                        "group1": 0.35303285954104535
                    },
                    "regulatory_source": "ENSG00000147140",
                    "regulatory_target": "ENSG00000163539"
                },
                "ENSG00000147140_ENSG00000018189": {
                    "id": "ENSG00000147140_ENSG00000018189",
                    "type": null,
                    "score": null,
                    "reversable": false,
                    "correlations": {
                        "group1": 0.524634593897081
                    },
                    "regulatory_source": "ENSG00000147140",
                    "regulatory_target": "ENSG00000018189"
                },
                "ENSG00000152503_ENSG00000147140": {
                    "id": "ENSG00000152503_ENSG00000147140",
                    "type": null,
                    "score": null,
                    "reversable": false,
                    "correlations": {
                        "group1": 0.25044274970859304
                    },
                    "regulatory_source": "ENSG00000147140",
                    "regulatory_target": "ENSG00000152503"
                },
                "ENSG00000147140_ENSG00000137267": {
                    "id": "ENSG00000147140_ENSG00000137267",
                    "type": null,
                    "score": null,
                    "reversable": false,
                    "correlations": {
                        "group1": 0.4533210887953386
                    },
                    "regulatory_source": "ENSG00000147140",
                    "regulatory_target": "ENSG00000137267"
                },
                "ENSG00000147140_ENSG00000137285": {
                    "id": "ENSG00000147140_ENSG00000137285",
                    "type": null,
                    "score": null,
                    "reversable": false,
                    "correlations": {
                        "group1": 0.4950467307315686
                    },
                    "regulatory_source": "ENSG00000147140",
                    "regulatory_target": "ENSG00000137285"
                },
                "ENSG00000213760_ENSG00000147140": {
                    "id": "ENSG00000213760_ENSG00000147140",
                    "type": null,
                    "score": null,
                    "reversable": false,
                    "correlations": {
                        "group1": 0.4405020692745381
                    },
                    "regulatory_source": "ENSG00000147140",
                    "regulatory_target": "ENSG00000213760"
                },
                "ENSG00000147140_ENSG00000105784": {
                    "id": "ENSG00000147140_ENSG00000105784",
                    "type": null,
                    "score": null,
                    "reversable": false,
                    "correlations": {
                        "group1": 0.4061342194491737
                    },
                    "regulatory_source": "ENSG00000147140",
                    "regulatory_target": "ENSG00000105784"
                },
                "ENSG00000213420_ENSG00000147140": {
                    "id": "ENSG00000213420_ENSG00000147140",
                    "type": null,
                    "score": null,
                    "reversable": false,
                    "correlations": {
                        "group1": 0.411332832369549
                    },
                    "regulatory_source": "ENSG00000147140",
                    "regulatory_target": "ENSG00000213420"
                },
                "ENSG00000147140_ENSG00000087085": {
                    "id": "ENSG00000147140_ENSG00000087085",
                    "type": null,
                    "score": null,
                    "reversable": false,
                    "correlations": {
                        "group1": 0.36679061908943605
                    },
                    "regulatory_source": "ENSG00000147140",
                    "regulatory_target": "ENSG00000087085"
                },
                "ENSG00000147140_ENSG00000125354": {
                    "id": "ENSG00000147140_ENSG00000125354",
                    "type": null,
                    "score": null,
                    "reversable": false,
                    "correlations": {
                        "group1": 0.5365717135393702
                    },
                    "regulatory_source": "ENSG00000147140",
                    "regulatory_target": "ENSG00000125354"
                },
                "ENSG00000147140_ENSG00000092964": {
                    "id": "ENSG00000147140_ENSG00000092964",
                    "type": null,
                    "score": null,
                    "reversable": false,
                    "correlations": {
                        "group1": 0.42893289597495504
                    },
                    "regulatory_source": "ENSG00000147140",
                    "regulatory_target": "ENSG00000092964"
                },
                "ENSG00000171033_ENSG00000147140": {
                    "id": "ENSG00000171033_ENSG00000147140",
                    "type": null,
                    "score": null,
                    "reversable": false,
                    "correlations": {
                        "group1": 0.3262892979265599
                    },
                    "regulatory_source": "ENSG00000147140",
                    "regulatory_target": "ENSG00000171033"
                },
                "ENSG00000162188_ENSG00000147140": {
                    "id": "ENSG00000162188_ENSG00000147140",
                    "type": null,
                    "score": null,
                    "reversable": false,
                    "correlations": {
                        "group1": 0.381907142192213
                    },
                    "regulatory_source": "ENSG00000147140",
                    "regulatory_target": "ENSG00000162188"
                },
                "ENSG00000165434_ENSG00000147140": {
                    "id": "ENSG00000165434_ENSG00000147140",
                    "type": null,
                    "score": null,
                    "reversable": false,
                    "correlations": {
                        "group1": 0.4669572771724317
                    },
                    "regulatory_source": "ENSG00000147140",
                    "regulatory_target": "ENSG00000165434"
                },
                "ENSG00000155980_ENSG00000147140": {
                    "id": "ENSG00000155980_ENSG00000147140",
                    "type": null,
                    "score": null,
                    "reversable": false,
                    "correlations": {
                        "group1": 0.3761019701359038
                    },
                    "regulatory_source": "ENSG00000147140",
                    "regulatory_target": "ENSG00000155980"
                },
                "ENSG00000169856_ENSG00000147140": {
                    "id": "ENSG00000169856_ENSG00000147140",
                    "type": null,
                    "score": null,
                    "reversable": false,
                    "correlations": {
                        "group1": 0.3436764282278941
                    },
                    "regulatory_source": "ENSG00000147140",
                    "regulatory_target": "ENSG00000169856"
                },
                "ENSG00000169783_ENSG00000147140": {
                    "id": "ENSG00000169783_ENSG00000147140",
                    "type": null,
                    "score": null,
                    "reversable": false,
                    "correlations": {
                        "group1": 0.2612339824175459
                    },
                    "regulatory_source": "ENSG00000147140",
                    "regulatory_target": "ENSG00000169783"
                },
                "ENSG00000186868_ENSG00000147140": {
                    "id": "ENSG00000186868_ENSG00000147140",
                    "type": null,
                    "score": null,
                    "reversable": false,
                    "correlations": {
                        "group1": 0.3800110636628029
                    },
                    "regulatory_source": "ENSG00000147140",
                    "regulatory_target": "ENSG00000186868"
                },
                "ENSG00000147140_ENSG00000129951": {
                    "id": "ENSG00000147140_ENSG00000129951",
                    "type": null,
                    "score": null,
                    "reversable": false,
                    "correlations": {
                        "group1": 0.5697226687171056
                    },
                    "regulatory_source": "ENSG00000147140",
                    "regulatory_target": "ENSG00000129951"
                },
                "ENSG00000147140_ENSG00000104833": {
                    "id": "ENSG00000147140_ENSG00000104833",
                    "type": null,
                    "score": null,
                    "reversable": false,
                    "correlations": {
                        "group1": 0.45047530216470166
                    },
                    "regulatory_source": "ENSG00000147140",
                    "regulatory_target": "ENSG00000104833"
                },
                "ENSG00000147140_ENSG00000129355": {
                    "id": "ENSG00000147140_ENSG00000129355",
                    "type": null,
                    "score": null,
                    "reversable": false,
                    "correlations": {
                        "group1": 0.4683762328429019
                    },
                    "regulatory_source": "ENSG00000147140",
                    "regulatory_target": "ENSG00000129355"
                },
                "ENSG00000221869_ENSG00000162496": {
                    "id": "ENSG00000221869_ENSG00000162496",
                    "type": null,
                    "score": null,
                    "reversable": false,
                    "correlations": {
                        "group1": 0.2308938275955229
                    },
                    "regulatory_source": "ENSG00000221869",
                    "regulatory_target": "ENSG00000162496"
                },
                "ENSG00000221869_ENSG00000142676": {
                    "id": "ENSG00000221869_ENSG00000142676",
                    "type": null,
                    "score": null,
                    "reversable": false,
                    "correlations": {
                        "group1": 0.23404102179587521
                    },
                    "regulatory_source": "ENSG00000221869",
                    "regulatory_target": "ENSG00000142676"
                },
                "ENSG00000221869_ENSG00000184007": {
                    "id": "ENSG00000221869_ENSG00000184007",
                    "type": null,
                    "score": null,
                    "reversable": false,
                    "correlations": {
                        "group1": 0.274063323564337
                    },
                    "regulatory_source": "ENSG00000221869",
                    "regulatory_target": "ENSG00000184007"
                },
                "ENSG00000221869_ENSG00000115944": {
                    "id": "ENSG00000221869_ENSG00000115944",
                    "type": null,
                    "score": null,
                    "reversable": false,
                    "correlations": {
                        "group1": 0.25895190887310077
                    },
                    "regulatory_source": "ENSG00000221869",
                    "regulatory_target": "ENSG00000115944"
                },
                "ENSG00000221869_ENSG00000174748": {
                    "id": "ENSG00000221869_ENSG00000174748",
                    "type": null,
                    "score": null,
                    "reversable": false,
                    "correlations": {
                        "group1": 0.2056449660269321
                    },
                    "regulatory_source": "ENSG00000221869",
                    "regulatory_target": "ENSG00000174748"
                },
                "ENSG00000221869_ENSG00000168028": {
                    "id": "ENSG00000221869_ENSG00000168028",
                    "type": null,
                    "score": null,
                    "reversable": false,
                    "correlations": {
                        "group1": 0.21486673943867365
                    },
                    "regulatory_source": "ENSG00000221869",
                    "regulatory_target": "ENSG00000168028"
                },
                "ENSG00000221869_ENSG00000168214": {
                    "id": "ENSG00000221869_ENSG00000168214",
                    "type": null,
                    "score": null,
                    "reversable": false,
                    "correlations": {
                        "group1": 0.23948390488347795
                    },
                    "regulatory_source": "ENSG00000221869",
                    "regulatory_target": "ENSG00000168214"
                },
                "ENSG00000221869_ENSG00000109475": {
                    "id": "ENSG00000221869_ENSG00000109475",
                    "type": null,
                    "score": null,
                    "reversable": false,
                    "correlations": {
                        "group1": 0.2802411804674085
                    },
                    "regulatory_source": "ENSG00000221869",
                    "regulatory_target": "ENSG00000109475"
                },
                "ENSG00000221869_ENSG00000112715": {
                    "id": "ENSG00000221869_ENSG00000112715",
                    "type": null,
                    "score": null,
                    "reversable": false,
                    "correlations": {
                        "group1": 0.24003914451852443
                    },
                    "regulatory_source": "ENSG00000221869",
                    "regulatory_target": "ENSG00000112715"
                },
                "ENSG00000221869_ENSG00000110700": {
                    "id": "ENSG00000221869_ENSG00000110700",
                    "type": null,
                    "score": null,
                    "reversable": false,
                    "correlations": {
                        "group1": 0.224857630766978
                    },
                    "regulatory_source": "ENSG00000221869",
                    "regulatory_target": "ENSG00000110700"
                },
                "ENSG00000221869_ENSG00000167996": {
                    "id": "ENSG00000221869_ENSG00000167996",
                    "type": null,
                    "score": null,
                    "reversable": false,
                    "correlations": {
                        "group1": 0.23401865462680357
                    },
                    "regulatory_source": "ENSG00000221869",
                    "regulatory_target": "ENSG00000167996"
                },
                "ENSG00000221869_ENSG00000149806": {
                    "id": "ENSG00000221869_ENSG00000149806",
                    "type": null,
                    "score": null,
                    "reversable": false,
                    "correlations": {
                        "group1": 0.21504816174432295
                    },
                    "regulatory_source": "ENSG00000221869",
                    "regulatory_target": "ENSG00000149806"
                },
                "ENSG00000221869_ENSG00000075415": {
                    "id": "ENSG00000221869_ENSG00000075415",
                    "type": null,
                    "score": null,
                    "reversable": false,
                    "correlations": {
                        "group1": 0.21029862994238682
                    },
                    "regulatory_source": "ENSG00000221869",
                    "regulatory_target": "ENSG00000075415"
                },
                "ENSG00000221869_ENSG00000166482": {
                    "id": "ENSG00000221869_ENSG00000166482",
                    "type": null,
                    "score": null,
                    "reversable": false,
                    "correlations": {
                        "group1": 0.3093900960955122
                    },
                    "regulatory_source": "ENSG00000221869",
                    "regulatory_target": "ENSG00000166482"
                },
                "ENSG00000221869_ENSG00000141753": {
                    "id": "ENSG00000221869_ENSG00000141753",
                    "type": null,
                    "score": null,
                    "reversable": false,
                    "correlations": {
                        "group1": 0.5692212060049894
                    },
                    "regulatory_source": "ENSG00000221869",
                    "regulatory_target": "ENSG00000141753"
                },
                "ENSG00000221869_ENSG00000177410": {
                    "id": "ENSG00000221869_ENSG00000177410",
                    "type": null,
                    "score": null,
                    "reversable": false,
                    "correlations": {
                        "group1": 0.20789740479078572
                    },
                    "regulatory_source": "ENSG00000221869",
                    "regulatory_target": "ENSG00000177410"
                },
                "ENSG00000233927_ENSG00000221869": {
                    "id": "ENSG00000233927_ENSG00000221869",
                    "type": null,
                    "score": null,
                    "reversable": false,
                    "correlations": {
                        "group1": 0.2117333144264308
                    },
                    "regulatory_source": "ENSG00000221869",
                    "regulatory_target": "ENSG00000233927"
                },
                "ENSG00000221869_ENSG00000105518": {
                    "id": "ENSG00000221869_ENSG00000105518",
                    "type": null,
                    "score": null,
                    "reversable": false,
                    "correlations": {
                        "group1": 0.31654409229456476
                    },
                    "regulatory_source": "ENSG00000221869",
                    "regulatory_target": "ENSG00000105518"
                },
                "ENSG00000221869_ENSG00000105640": {
                    "id": "ENSG00000221869_ENSG00000105640",
                    "type": null,
                    "score": null,
                    "reversable": false,
                    "correlations": {
                        "group1": 0.21954167929847673
                    },
                    "regulatory_source": "ENSG00000221869",
                    "regulatory_target": "ENSG00000105640"
                },
                "ENSG00000164683_ENSG00000142676": {
                    "id": "ENSG00000164683_ENSG00000142676",
                    "type": null,
                    "score": null,
                    "reversable": false,
                    "correlations": {
                        "group1": 0.2158058323472745
                    },
                    "regulatory_source": "ENSG00000164683",
                    "regulatory_target": "ENSG00000142676"
                },
                "ENSG00000164683_ENSG00000117632": {
                    "id": "ENSG00000164683_ENSG00000117632",
                    "type": null,
                    "score": null,
                    "reversable": false,
                    "correlations": {
                        "group1": 0.3166002778893144
                    },
                    "regulatory_source": "ENSG00000164683",
                    "regulatory_target": "ENSG00000117632"
                },
                "ENSG00000164683_ENSG00000144560": {
                    "id": "ENSG00000164683_ENSG00000144560",
                    "type": null,
                    "score": null,
                    "reversable": false,
                    "correlations": {
                        "group1": 0.2045815153998907
                    },
                    "regulatory_source": "ENSG00000164683",
                    "regulatory_target": "ENSG00000144560"
                },
                "ENSG00000164683_ENSG00000137267": {
                    "id": "ENSG00000164683_ENSG00000137267",
                    "type": null,
                    "score": null,
                    "reversable": false,
                    "correlations": {
                        "group1": 0.35777869120900574
                    },
                    "regulatory_source": "ENSG00000164683",
                    "regulatory_target": "ENSG00000137267"
                },
                "ENSG00000164683_ENSG00000156508": {
                    "id": "ENSG00000164683_ENSG00000156508",
                    "type": null,
                    "score": null,
                    "reversable": false,
                    "correlations": {
                        "group1": 0.2520756139289354
                    },
                    "regulatory_source": "ENSG00000164683",
                    "regulatory_target": "ENSG00000156508"
                },
                "ENSG00000164683_ENSG00000147403": {
                    "id": "ENSG00000164683_ENSG00000147403",
                    "type": null,
                    "score": null,
                    "reversable": false,
                    "correlations": {
                        "group1": 0.26098202232670675
                    },
                    "regulatory_source": "ENSG00000164683",
                    "regulatory_target": "ENSG00000147403"
                },
                "ENSG00000164683_ENSG00000104529": {
                    "id": "ENSG00000164683_ENSG00000104529",
                    "type": null,
                    "score": null,
                    "reversable": false,
                    "correlations": {
                        "group1": 0.27272395286799395
                    },
                    "regulatory_source": "ENSG00000164683",
                    "regulatory_target": "ENSG00000104529"
                },
                "ENSG00000164683_ENSG00000149273": {
                    "id": "ENSG00000164683_ENSG00000149273",
                    "type": null,
                    "score": null,
                    "reversable": false,
                    "correlations": {
                        "group1": 0.23947770883951253
                    },
                    "regulatory_source": "ENSG00000164683",
                    "regulatory_target": "ENSG00000149273"
                },
                "ENSG00000164683_ENSG00000138326": {
                    "id": "ENSG00000164683_ENSG00000138326",
                    "type": null,
                    "score": null,
                    "reversable": false,
                    "correlations": {
                        "group1": 0.24282499022449724
                    },
                    "regulatory_source": "ENSG00000164683",
                    "regulatory_target": "ENSG00000138326"
                },
                "ENSG00000164683_ENSG00000089009": {
                    "id": "ENSG00000164683_ENSG00000089009",
                    "type": null,
                    "score": null,
                    "reversable": false,
                    "correlations": {
                        "group1": 0.22919674471465007
                    },
                    "regulatory_source": "ENSG00000164683",
                    "regulatory_target": "ENSG00000089009"
                },
                "ENSG00000164683_ENSG00000129521": {
                    "id": "ENSG00000164683_ENSG00000129521",
                    "type": null,
                    "score": null,
                    "reversable": false,
                    "correlations": {
                        "group1": 0.2711039670077475
                    },
                    "regulatory_source": "ENSG00000164683",
                    "regulatory_target": "ENSG00000129521"
                },
                "ENSG00000164683_ENSG00000134419": {
                    "id": "ENSG00000164683_ENSG00000134419",
                    "type": null,
                    "score": null,
                    "reversable": false,
                    "correlations": {
                        "group1": 0.21440855576413675
                    },
                    "regulatory_source": "ENSG00000164683",
                    "regulatory_target": "ENSG00000134419"
                },
                "ENSG00000186868_ENSG00000164683": {
                    "id": "ENSG00000186868_ENSG00000164683",
                    "type": null,
                    "score": null,
                    "reversable": false,
                    "correlations": {
                        "group1": 0.3881838372710475
                    },
                    "regulatory_source": "ENSG00000164683",
                    "regulatory_target": "ENSG00000186868"
                },
                "ENSG00000164683_ENSG00000129951": {
                    "id": "ENSG00000164683_ENSG00000129951",
                    "type": null,
                    "score": null,
                    "reversable": false,
                    "correlations": {
                        "group1": 0.326866352037729
                    },
                    "regulatory_source": "ENSG00000164683",
                    "regulatory_target": "ENSG00000129951"
                },
                "ENSG00000164683_ENSG00000129355": {
                    "id": "ENSG00000164683_ENSG00000129355",
                    "type": null,
                    "score": null,
                    "reversable": false,
                    "correlations": {
                        "group1": 0.3040236151169977
                    },
                    "regulatory_source": "ENSG00000164683",
                    "regulatory_target": "ENSG00000129355"
                },
                "ENSG00000164683_ENSG00000105372": {
                    "id": "ENSG00000164683_ENSG00000105372",
                    "type": null,
                    "score": null,
                    "reversable": false,
                    "correlations": {
                        "group1": 0.22165118633388775
                    },
                    "regulatory_source": "ENSG00000164683",
                    "regulatory_target": "ENSG00000105372"
                },
                "ENSG00000164683_ENSG00000063177": {
                    "id": "ENSG00000164683_ENSG00000063177",
                    "type": null,
                    "score": null,
                    "reversable": false,
                    "correlations": {
                        "group1": 0.2225258855820477
                    },
                    "regulatory_source": "ENSG00000164683",
                    "regulatory_target": "ENSG00000063177"
                },
                "ENSG00000170889_ENSG00000164683": {
                    "id": "ENSG00000170889_ENSG00000164683",
                    "type": null,
                    "score": null,
                    "reversable": false,
                    "correlations": {
                        "group1": 0.20262507836231705
                    },
                    "regulatory_source": "ENSG00000164683",
                    "regulatory_target": "ENSG00000170889"
                },
                "ENSG00000164683_ENSG00000108107": {
                    "id": "ENSG00000164683_ENSG00000108107",
                    "type": null,
                    "score": null,
                    "reversable": false,
                    "correlations": {
                        "group1": 0.22203257069318544
                    },
                    "regulatory_source": "ENSG00000164683",
                    "regulatory_target": "ENSG00000108107"
                },
                "ENSG00000164683_ENSG00000100316": {
                    "id": "ENSG00000164683_ENSG00000100316",
                    "type": null,
                    "score": null,
                    "reversable": false,
                    "correlations": {
                        "group1": 0.20800451838942266
                    },
                    "regulatory_source": "ENSG00000164683",
                    "regulatory_target": "ENSG00000100316"
                },
                "ENSG00000198830_ENSG00000164754": {
                    "id": "ENSG00000198830_ENSG00000164754",
                    "type": null,
                    "score": null,
                    "reversable": false,
                    "correlations": {
                        "group1": 0.26867264026148
                    },
                    "regulatory_source": "ENSG00000164754",
                    "regulatory_target": "ENSG00000198830"
                },
                "ENSG00000164754_ENSG00000162374": {
                    "id": "ENSG00000164754_ENSG00000162374",
                    "type": null,
                    "score": null,
                    "reversable": false,
                    "correlations": {
                        "group1": 0.2335051822444893
                    },
                    "regulatory_source": "ENSG00000164754",
                    "regulatory_target": "ENSG00000162374"
                },
                "ENSG00000174021_ENSG00000164754": {
                    "id": "ENSG00000174021_ENSG00000164754",
                    "type": null,
                    "score": null,
                    "reversable": false,
                    "correlations": {
                        "group1": 0.23521912194665995
                    },
                    "regulatory_source": "ENSG00000164754",
                    "regulatory_target": "ENSG00000174021"
                },
                "ENSG00000164754_ENSG00000143401": {
                    "id": "ENSG00000164754_ENSG00000143401",
                    "type": null,
                    "score": null,
                    "reversable": false,
                    "correlations": {
                        "group1": 0.3858236719953449
                    },
                    "regulatory_source": "ENSG00000164754",
                    "regulatory_target": "ENSG00000143401"
                },
                "ENSG00000173207_ENSG00000164754": {
                    "id": "ENSG00000173207_ENSG00000164754",
                    "type": null,
                    "score": null,
                    "reversable": false,
                    "correlations": {
                        "group1": 0.22609147988102218
                    },
                    "regulatory_source": "ENSG00000164754",
                    "regulatory_target": "ENSG00000173207"
                },
                "ENSG00000197959_ENSG00000164754": {
                    "id": "ENSG00000197959_ENSG00000164754",
                    "type": null,
                    "score": null,
                    "reversable": false,
                    "correlations": {
                        "group1": 0.39168957748530403
                    },
                    "regulatory_source": "ENSG00000164754",
                    "regulatory_target": "ENSG00000197959"
                },
                "ENSG00000164754_ENSG00000066279": {
                    "id": "ENSG00000164754_ENSG00000066279",
                    "type": null,
                    "score": null,
                    "reversable": false,
                    "correlations": {
                        "group1": 0.20241421116518782
                    },
                    "regulatory_source": "ENSG00000164754",
                    "regulatory_target": "ENSG00000066279"
                },
                "ENSG00000164754_ENSG00000077152": {
                    "id": "ENSG00000164754_ENSG00000077152",
                    "type": null,
                    "score": null,
                    "reversable": false,
                    "correlations": {
                        "group1": 0.261364101304459
                    },
                    "regulatory_source": "ENSG00000164754",
                    "regulatory_target": "ENSG00000077152"
                },
                "ENSG00000164754_ENSG00000117724": {
                    "id": "ENSG00000164754_ENSG00000117724",
                    "type": null,
                    "score": null,
                    "reversable": false,
                    "correlations": {
                        "group1": 0.31557079526073895
                    },
                    "regulatory_source": "ENSG00000164754",
                    "regulatory_target": "ENSG00000117724"
                },
                "ENSG00000164754_ENSG00000143702": {
                    "id": "ENSG00000164754_ENSG00000143702",
                    "type": null,
                    "score": null,
                    "reversable": false,
                    "correlations": {
                        "group1": 0.4329783147295742
                    },
                    "regulatory_source": "ENSG00000164754",
                    "regulatory_target": "ENSG00000143702"
                },
                "ENSG00000164754_ENSG00000134313": {
                    "id": "ENSG00000164754_ENSG00000134313",
                    "type": null,
                    "score": null,
                    "reversable": false,
                    "correlations": {
                        "group1": 0.39491438851268823
                    },
                    "regulatory_source": "ENSG00000164754",
                    "regulatory_target": "ENSG00000134313"
                },
                "ENSG00000168393_ENSG00000164754": {
                    "id": "ENSG00000168393_ENSG00000164754",
                    "type": null,
                    "score": null,
                    "reversable": false,
                    "correlations": {
                        "group1": 0.27248230361562376
                    },
                    "regulatory_source": "ENSG00000164754",
                    "regulatory_target": "ENSG00000168393"
                },
                "ENSG00000172020_ENSG00000164754": {
                    "id": "ENSG00000172020_ENSG00000164754",
                    "type": null,
                    "score": null,
                    "reversable": false,
                    "correlations": {
                        "group1": 0.26463864232910406
                    },
                    "regulatory_source": "ENSG00000164754",
                    "regulatory_target": "ENSG00000172020"
                },
                "ENSG00000168824_ENSG00000164754": {
                    "id": "ENSG00000168824_ENSG00000164754",
                    "type": null,
                    "score": null,
                    "reversable": false,
                    "correlations": {
                        "group1": 0.23913548473569604
                    },
                    "regulatory_source": "ENSG00000164754",
                    "regulatory_target": "ENSG00000168824"
                },
                "ENSG00000164754_ENSG00000164104": {
                    "id": "ENSG00000164754_ENSG00000164104",
                    "type": null,
                    "score": null,
                    "reversable": false,
                    "correlations": {
                        "group1": 0.3141192412896696
                    },
                    "regulatory_source": "ENSG00000164754",
                    "regulatory_target": "ENSG00000164104"
                },
                "ENSG00000164754_ENSG00000016082": {
                    "id": "ENSG00000164754_ENSG00000016082",
                    "type": null,
                    "score": null,
                    "reversable": false,
                    "correlations": {
                        "group1": 0.23092952194759414
                    },
                    "regulatory_source": "ENSG00000164754",
                    "regulatory_target": "ENSG00000016082"
                },
                "ENSG00000164754_ENSG00000134057": {
                    "id": "ENSG00000164754_ENSG00000134057",
                    "type": null,
                    "score": null,
                    "reversable": false,
                    "correlations": {
                        "group1": 0.34090814512031636
                    },
                    "regulatory_source": "ENSG00000164754",
                    "regulatory_target": "ENSG00000134057"
                },
                "ENSG00000164754_ENSG00000164611": {
                    "id": "ENSG00000164754_ENSG00000164611",
                    "type": null,
                    "score": null,
                    "reversable": false,
                    "correlations": {
                        "group1": 0.34580272249704014
                    },
                    "regulatory_source": "ENSG00000164754",
                    "regulatory_target": "ENSG00000164611"
                },
                "ENSG00000170091_ENSG00000164754": {
                    "id": "ENSG00000170091_ENSG00000164754",
                    "type": null,
                    "score": null,
                    "reversable": false,
                    "correlations": {
                        "group1": 0.21575607641836692
                    },
                    "regulatory_source": "ENSG00000164754",
                    "regulatory_target": "ENSG00000170091"
                },
                "ENSG00000164754_ENSG00000111897": {
                    "id": "ENSG00000164754_ENSG00000111897",
                    "type": null,
                    "score": null,
                    "reversable": false,
                    "correlations": {
                        "group1": 0.3505814105863702
                    },
                    "regulatory_source": "ENSG00000164754",
                    "regulatory_target": "ENSG00000111897"
                },
                "ENSG00000203760_ENSG00000164754": {
                    "id": "ENSG00000203760_ENSG00000164754",
                    "type": null,
                    "score": null,
                    "reversable": false,
                    "correlations": {
                        "group1": 0.20205064578578744
                    },
                    "regulatory_source": "ENSG00000164754",
                    "regulatory_target": "ENSG00000203760"
                },
                "ENSG00000164754_ENSG00000131016": {
                    "id": "ENSG00000164754_ENSG00000131016",
                    "type": null,
                    "score": null,
                    "reversable": false,
                    "correlations": {
                        "group1": 0.27640851230361724
                    },
                    "regulatory_source": "ENSG00000164754",
                    "regulatory_target": "ENSG00000131016"
                },
                "ENSG00000164754_ENSG00000005249": {
                    "id": "ENSG00000164754_ENSG00000005249",
                    "type": null,
                    "score": null,
                    "reversable": false,
                    "correlations": {
                        "group1": 0.34438847610886575
                    },
                    "regulatory_source": "ENSG00000164754",
                    "regulatory_target": "ENSG00000005249"
                },
                "ENSG00000164754_ENSG00000029993": {
                    "id": "ENSG00000164754_ENSG00000029993",
                    "type": null,
                    "score": null,
                    "reversable": false,
                    "correlations": {
                        "group1": 0.2819088887145456
                    },
                    "regulatory_source": "ENSG00000164754",
                    "regulatory_target": "ENSG00000029993"
                },
                "ENSG00000164754_ENSG00000104435": {
                    "id": "ENSG00000164754_ENSG00000104435",
                    "type": null,
                    "score": null,
                    "reversable": false,
                    "correlations": {
                        "group1": 0.2932284369629785
                    },
                    "regulatory_source": "ENSG00000164754",
                    "regulatory_target": "ENSG00000104435"
                },
                "ENSG00000164754_ENSG00000107105": {
                    "id": "ENSG00000164754_ENSG00000107105",
                    "type": null,
                    "score": null,
                    "reversable": false,
                    "correlations": {
                        "group1": 0.2532597771381828
                    },
                    "regulatory_source": "ENSG00000164754",
                    "regulatory_target": "ENSG00000107105"
                },
                "ENSG00000164754_ENSG00000123975": {
                    "id": "ENSG00000164754_ENSG00000123975",
                    "type": null,
                    "score": null,
                    "reversable": false,
                    "correlations": {
                        "group1": 0.2621578887707484
                    },
                    "regulatory_source": "ENSG00000164754",
                    "regulatory_target": "ENSG00000123975"
                },
                "ENSG00000165434_ENSG00000164754": {
                    "id": "ENSG00000165434_ENSG00000164754",
                    "type": null,
                    "score": null,
                    "reversable": false,
                    "correlations": {
                        "group1": 0.28837529178754545
                    },
                    "regulatory_source": "ENSG00000164754",
                    "regulatory_target": "ENSG00000165434"
                },
                "ENSG00000188486_ENSG00000164754": {
                    "id": "ENSG00000188486_ENSG00000164754",
                    "type": null,
                    "score": null,
                    "reversable": false,
                    "correlations": {
                        "group1": 0.22073447016332703
                    },
                    "regulatory_source": "ENSG00000164754",
                    "regulatory_target": "ENSG00000188486"
                },
                "ENSG00000164754_ENSG00000151150": {
                    "id": "ENSG00000164754_ENSG00000151150",
                    "type": null,
                    "score": null,
                    "reversable": false,
                    "correlations": {
                        "group1": 0.21798675142832394
                    },
                    "regulatory_source": "ENSG00000164754",
                    "regulatory_target": "ENSG00000151150"
                },
                "ENSG00000173267_ENSG00000164754": {
                    "id": "ENSG00000173267_ENSG00000164754",
                    "type": null,
                    "score": null,
                    "reversable": false,
                    "correlations": {
                        "group1": 0.292220549238977
                    },
                    "regulatory_source": "ENSG00000164754",
                    "regulatory_target": "ENSG00000173267"
                },
                "ENSG00000164754_ENSG00000148798": {
                    "id": "ENSG00000164754_ENSG00000148798",
                    "type": null,
                    "score": null,
                    "reversable": false,
                    "correlations": {
                        "group1": 0.25765378482286805
                    },
                    "regulatory_source": "ENSG00000164754",
                    "regulatory_target": "ENSG00000148798"
                },
                "ENSG00000164754_ENSG00000148773": {
                    "id": "ENSG00000164754_ENSG00000148773",
                    "type": null,
                    "score": null,
                    "reversable": false,
                    "correlations": {
                        "group1": 0.20241421116518782
                    },
                    "regulatory_source": "ENSG00000164754",
                    "regulatory_target": "ENSG00000148773"
                },
                "ENSG00000164754_ENSG00000135406": {
                    "id": "ENSG00000164754_ENSG00000135406",
                    "type": null,
                    "score": null,
                    "reversable": false,
                    "correlations": {
                        "group1": 0.38193883450366295
                    },
                    "regulatory_source": "ENSG00000164754",
                    "regulatory_target": "ENSG00000135406"
                },
                "ENSG00000164754_ENSG00000120802": {
                    "id": "ENSG00000164754_ENSG00000120802",
                    "type": null,
                    "score": null,
                    "reversable": false,
                    "correlations": {
                        "group1": 0.21010885530638979
                    },
                    "regulatory_source": "ENSG00000164754",
                    "regulatory_target": "ENSG00000120802"
                },
                "ENSG00000164754_ENSG00000136108": {
                    "id": "ENSG00000164754_ENSG00000136108",
                    "type": null,
                    "score": null,
                    "reversable": false,
                    "correlations": {
                        "group1": 0.20311891543933303
                    },
                    "regulatory_source": "ENSG00000164754",
                    "regulatory_target": "ENSG00000136108"
                },
                "ENSG00000164754_ENSG00000100526": {
                    "id": "ENSG00000164754_ENSG00000100526",
                    "type": null,
                    "score": null,
                    "reversable": false,
                    "correlations": {
                        "group1": 0.21555668327955543
                    },
                    "regulatory_source": "ENSG00000164754",
                    "regulatory_target": "ENSG00000100526"
                },
                "ENSG00000164754_ENSG00000139970": {
                    "id": "ENSG00000164754_ENSG00000139970",
                    "type": null,
                    "score": null,
                    "reversable": false,
                    "correlations": {
                        "group1": 0.22825454963977926
                    },
                    "regulatory_source": "ENSG00000164754",
                    "regulatory_target": "ENSG00000139970"
                },
                "ENSG00000169856_ENSG00000164754": {
                    "id": "ENSG00000169856_ENSG00000164754",
                    "type": null,
                    "score": null,
                    "reversable": false,
                    "correlations": {
                        "group1": 0.222491371772186
                    },
                    "regulatory_source": "ENSG00000164754",
                    "regulatory_target": "ENSG00000169856"
                },
                "ENSG00000164754_ENSG00000157456": {
                    "id": "ENSG00000164754_ENSG00000157456",
                    "type": null,
                    "score": null,
                    "reversable": false,
                    "correlations": {
                        "group1": 0.20241421116518782
                    },
                    "regulatory_source": "ENSG00000164754",
                    "regulatory_target": "ENSG00000157456"
                },
                "ENSG00000164754_ENSG00000087258": {
                    "id": "ENSG00000164754_ENSG00000087258",
                    "type": null,
                    "score": null,
                    "reversable": false,
                    "correlations": {
                        "group1": 0.3168797591001741
                    },
                    "regulatory_source": "ENSG00000164754",
                    "regulatory_target": "ENSG00000087258"
                },
                "ENSG00000164754_ENSG00000131747": {
                    "id": "ENSG00000164754_ENSG00000131747",
                    "type": null,
                    "score": null,
                    "reversable": false,
                    "correlations": {
                        "group1": 0.20241421116518782
                    },
                    "regulatory_source": "ENSG00000164754",
                    "regulatory_target": "ENSG00000131747"
                },
                "ENSG00000182481_ENSG00000164754": {
                    "id": "ENSG00000182481_ENSG00000164754",
                    "type": null,
                    "score": null,
                    "reversable": false,
                    "correlations": {
                        "group1": 0.20131676353137212
                    },
                    "regulatory_source": "ENSG00000164754",
                    "regulatory_target": "ENSG00000182481"
                },
                "ENSG00000164754_ENSG00000124194": {
                    "id": "ENSG00000164754_ENSG00000124194",
                    "type": null,
                    "score": null,
                    "reversable": false,
                    "correlations": {
                        "group1": 0.2966173900269231
                    },
                    "regulatory_source": "ENSG00000164754",
                    "regulatory_target": "ENSG00000124194"
                },
                "ENSG00000175063_ENSG00000164754": {
                    "id": "ENSG00000175063_ENSG00000164754",
                    "type": null,
                    "score": null,
                    "reversable": false,
                    "correlations": {
                        "group1": 0.2024142111651878
                    },
                    "regulatory_source": "ENSG00000164754",
                    "regulatory_target": "ENSG00000175063"
                },
                "ENSG00000164754_ENSG00000108106": {
                    "id": "ENSG00000164754_ENSG00000108106",
                    "type": null,
                    "score": null,
                    "reversable": false,
                    "correlations": {
                        "group1": 0.42906973069720855
                    },
                    "regulatory_source": "ENSG00000164754",
                    "regulatory_target": "ENSG00000108106"
                },
                "ENSG00000164741_ENSG00000147862": {
                    "id": "ENSG00000164741_ENSG00000147862",
                    "type": null,
                    "score": null,
                    "reversable": false,
                    "correlations": {
                        "group1": 0.4671052371900088
                    },
                    "regulatory_source": "ENSG00000147862",
                    "regulatory_target": "ENSG00000164741"
                },
                "ENSG00000184697_ENSG00000147862": {
                    "id": "ENSG00000184697_ENSG00000147862",
                    "type": null,
                    "score": null,
                    "reversable": false,
                    "correlations": {
                        "group1": 0.4043809273822224
                    },
                    "regulatory_source": "ENSG00000147862",
                    "regulatory_target": "ENSG00000184697"
                },
                "ENSG00000187634_ENSG00000167081": {
                    "id": "ENSG00000187634_ENSG00000167081",
                    "type": null,
                    "score": null,
                    "reversable": false,
                    "correlations": {
                        "group1": 0.35254114794507974
                    },
                    "regulatory_source": "ENSG00000167081",
                    "regulatory_target": "ENSG00000187634"
                },
                "ENSG00000167081_ENSG00000160075": {
                    "id": "ENSG00000167081_ENSG00000160075",
                    "type": null,
                    "score": null,
                    "reversable": false,
                    "correlations": {
                        "group1": 0.2582982943959879
                    },
                    "regulatory_source": "ENSG00000167081",
                    "regulatory_target": "ENSG00000160075"
                },
                "ENSG00000167081_ENSG00000097021": {
                    "id": "ENSG00000167081_ENSG00000097021",
                    "type": null,
                    "score": null,
                    "reversable": false,
                    "correlations": {
                        "group1": 0.20693294530547804
                    },
                    "regulatory_source": "ENSG00000167081",
                    "regulatory_target": "ENSG00000097021"
                },
                "ENSG00000167081_ENSG00000116288": {
                    "id": "ENSG00000167081_ENSG00000116288",
                    "type": null,
                    "score": null,
                    "reversable": false,
                    "correlations": {
                        "group1": 0.2170728636134917
                    },
                    "regulatory_source": "ENSG00000167081",
                    "regulatory_target": "ENSG00000116288"
                },
                "ENSG00000167081_ENSG00000074800": {
                    "id": "ENSG00000167081_ENSG00000074800",
                    "type": null,
                    "score": null,
                    "reversable": false,
                    "correlations": {
                        "group1": 0.2513523900093891
                    },
                    "regulatory_source": "ENSG00000167081",
                    "regulatory_target": "ENSG00000074800"
                },
                "ENSG00000173436_ENSG00000167081": {
                    "id": "ENSG00000173436_ENSG00000167081",
                    "type": null,
                    "score": null,
                    "reversable": false,
                    "correlations": {
                        "group1": 0.2105897961800222
                    },
                    "regulatory_source": "ENSG00000167081",
                    "regulatory_target": "ENSG00000173436"
                },
                "ENSG00000167081_ENSG00000075151": {
                    "id": "ENSG00000167081_ENSG00000075151",
                    "type": null,
                    "score": null,
                    "reversable": false,
                    "correlations": {
                        "group1": 0.27835624304772616
                    },
                    "regulatory_source": "ENSG00000167081",
                    "regulatory_target": "ENSG00000075151"
                },
                "ENSG00000167081_ENSG00000142676": {
                    "id": "ENSG00000167081_ENSG00000142676",
                    "type": null,
                    "score": null,
                    "reversable": false,
                    "correlations": {
                        "group1": 0.2481259703737759
                    },
                    "regulatory_source": "ENSG00000167081",
                    "regulatory_target": "ENSG00000142676"
                },
                "ENSG00000183726_ENSG00000167081": {
                    "id": "ENSG00000183726_ENSG00000167081",
                    "type": null,
                    "score": null,
                    "reversable": false,
                    "correlations": {
                        "group1": 0.32450013599712346
                    },
                    "regulatory_source": "ENSG00000167081",
                    "regulatory_target": "ENSG00000183726"
                },
                "ENSG00000167081_ENSG00000130770": {
                    "id": "ENSG00000167081_ENSG00000130770",
                    "type": null,
                    "score": null,
                    "reversable": false,
                    "correlations": {
                        "group1": 0.2514923639378108
                    },
                    "regulatory_source": "ENSG00000167081",
                    "regulatory_target": "ENSG00000130770"
                },
                "ENSG00000198492_ENSG00000167081": {
                    "id": "ENSG00000198492_ENSG00000167081",
                    "type": null,
                    "score": null,
                    "reversable": false,
                    "correlations": {
                        "group1": 0.2961908541719707
                    },
                    "regulatory_source": "ENSG00000167081",
                    "regulatory_target": "ENSG00000198492"
                },
                "ENSG00000167081_ENSG00000084628": {
                    "id": "ENSG00000167081_ENSG00000084628",
                    "type": null,
                    "score": null,
                    "reversable": false,
                    "correlations": {
                        "group1": 0.3514886751983325
                    },
                    "regulatory_source": "ENSG00000167081",
                    "regulatory_target": "ENSG00000084628"
                },
                "ENSG00000167081_ENSG00000134684": {
                    "id": "ENSG00000167081_ENSG00000134684",
                    "type": null,
                    "score": null,
                    "reversable": false,
                    "correlations": {
                        "group1": 0.30534377370006066
                    },
                    "regulatory_source": "ENSG00000167081",
                    "regulatory_target": "ENSG00000134684"
                },
                "ENSG00000167081_ENSG00000116898": {
                    "id": "ENSG00000167081_ENSG00000116898",
                    "type": null,
                    "score": null,
                    "reversable": false,
                    "correlations": {
                        "group1": 0.20223666546685962
                    },
                    "regulatory_source": "ENSG00000167081",
                    "regulatory_target": "ENSG00000116898"
                },
                "ENSG00000167081_ENSG00000163875": {
                    "id": "ENSG00000167081_ENSG00000163875",
                    "type": null,
                    "score": null,
                    "reversable": false,
                    "correlations": {
                        "group1": 0.24611767507379426
                    },
                    "regulatory_source": "ENSG00000167081",
                    "regulatory_target": "ENSG00000163875"
                },
                "ENSG00000167081_ENSG00000084070": {
                    "id": "ENSG00000167081_ENSG00000084070",
                    "type": null,
                    "score": null,
                    "reversable": false,
                    "correlations": {
                        "group1": 0.2836361082181688
                    },
                    "regulatory_source": "ENSG00000167081",
                    "regulatory_target": "ENSG00000084070"
                },
                "ENSG00000167081_ENSG00000142937": {
                    "id": "ENSG00000167081_ENSG00000142937",
                    "type": null,
                    "score": null,
                    "reversable": false,
                    "correlations": {
                        "group1": 0.21225499617451193
                    },
                    "regulatory_source": "ENSG00000167081",
                    "regulatory_target": "ENSG00000142937"
                },
                "ENSG00000167081_ENSG00000162374": {
                    "id": "ENSG00000167081_ENSG00000162374",
                    "type": null,
                    "score": null,
                    "reversable": false,
                    "correlations": {
                        "group1": 0.2525390129324446
                    },
                    "regulatory_source": "ENSG00000167081",
                    "regulatory_target": "ENSG00000162374"
                },
                "ENSG00000167081_ENSG00000142864": {
                    "id": "ENSG00000167081_ENSG00000142864",
                    "type": null,
                    "score": null,
                    "reversable": false,
                    "correlations": {
                        "group1": 0.20505045607519168
                    },
                    "regulatory_source": "ENSG00000167081",
                    "regulatory_target": "ENSG00000142864"
                },
                "ENSG00000167081_ENSG00000137947": {
                    "id": "ENSG00000167081_ENSG00000137947",
                    "type": null,
                    "score": null,
                    "reversable": false,
                    "correlations": {
                        "group1": 0.20335295456447522
                    },
                    "regulatory_source": "ENSG00000167081",
                    "regulatory_target": "ENSG00000137947"
                },
                "ENSG00000167081_ENSG00000134248": {
                    "id": "ENSG00000167081_ENSG00000134248",
                    "type": null,
                    "score": null,
                    "reversable": false,
                    "correlations": {
                        "group1": 0.2571181796072957
                    },
                    "regulatory_source": "ENSG00000167081",
                    "regulatory_target": "ENSG00000134248"
                },
                "ENSG00000167081_ENSG00000116489": {
                    "id": "ENSG00000167081_ENSG00000116489",
                    "type": null,
                    "score": null,
                    "reversable": false,
                    "correlations": {
                        "group1": 0.2199837867313454
                    },
                    "regulatory_source": "ENSG00000167081",
                    "regulatory_target": "ENSG00000116489"
                },
                "ENSG00000167081_ENSG00000009307": {
                    "id": "ENSG00000167081_ENSG00000009307",
                    "type": null,
                    "score": null,
                    "reversable": false,
                    "correlations": {
                        "group1": 0.3049557244914947
                    },
                    "regulatory_source": "ENSG00000167081",
                    "regulatory_target": "ENSG00000009307"
                },
                "ENSG00000167081_ENSG00000159352": {
                    "id": "ENSG00000167081_ENSG00000159352",
                    "type": null,
                    "score": null,
                    "reversable": false,
                    "correlations": {
                        "group1": 0.3055308789980963
                    },
                    "regulatory_source": "ENSG00000167081",
                    "regulatory_target": "ENSG00000159352"
                },
                "ENSG00000167081_ENSG00000143621": {
                    "id": "ENSG00000167081_ENSG00000143621",
                    "type": null,
                    "score": null,
                    "reversable": false,
                    "correlations": {
                        "group1": 0.20240093212203936
                    },
                    "regulatory_source": "ENSG00000167081",
                    "regulatory_target": "ENSG00000143621"
                },
                "ENSG00000167081_ENSG00000143612": {
                    "id": "ENSG00000167081_ENSG00000143612",
                    "type": null,
                    "score": null,
                    "reversable": false,
                    "correlations": {
                        "group1": 0.2726485168559111
                    },
                    "regulatory_source": "ENSG00000167081",
                    "regulatory_target": "ENSG00000143612"
                },
                "ENSG00000167081_ENSG00000160752": {
                    "id": "ENSG00000167081_ENSG00000160752",
                    "type": null,
                    "score": null,
                    "reversable": false,
                    "correlations": {
                        "group1": 0.23617448669315885
                    },
                    "regulatory_source": "ENSG00000167081",
                    "regulatory_target": "ENSG00000160752"
                },
                "ENSG00000167081_ENSG00000143153": {
                    "id": "ENSG00000167081_ENSG00000143153",
                    "type": null,
                    "score": null,
                    "reversable": false,
                    "correlations": {
                        "group1": 0.2534518778522883
                    },
                    "regulatory_source": "ENSG00000167081",
                    "regulatory_target": "ENSG00000143153"
                },
                "ENSG00000167081_ENSG00000075945": {
                    "id": "ENSG00000167081_ENSG00000075945",
                    "type": null,
                    "score": null,
                    "reversable": false,
                    "correlations": {
                        "group1": 0.3164006213077258
                    },
                    "regulatory_source": "ENSG00000167081",
                    "regulatory_target": "ENSG00000075945"
                },
                "ENSG00000167081_ENSG00000117523": {
                    "id": "ENSG00000167081_ENSG00000117523",
                    "type": null,
                    "score": null,
                    "reversable": false,
                    "correlations": {
                        "group1": 0.24849956633010806
                    },
                    "regulatory_source": "ENSG00000167081",
                    "regulatory_target": "ENSG00000117523"
                },
                "ENSG00000167081_ENSG00000162704": {
                    "id": "ENSG00000167081_ENSG00000162704",
                    "type": null,
                    "score": null,
                    "reversable": false,
                    "correlations": {
                        "group1": 0.21381996302936457
                    },
                    "regulatory_source": "ENSG00000167081",
                    "regulatory_target": "ENSG00000162704"
                },
                "ENSG00000167081_ENSG00000117139": {
                    "id": "ENSG00000167081_ENSG00000117139",
                    "type": null,
                    "score": null,
                    "reversable": false,
                    "correlations": {
                        "group1": 0.3234256965483859
                    },
                    "regulatory_source": "ENSG00000167081",
                    "regulatory_target": "ENSG00000117139"
                },
                "ENSG00000167081_ENSG00000069275": {
                    "id": "ENSG00000167081_ENSG00000069275",
                    "type": null,
                    "score": null,
                    "reversable": false,
                    "correlations": {
                        "group1": 0.2360915126131248
                    },
                    "regulatory_source": "ENSG00000167081",
                    "regulatory_target": "ENSG00000069275"
                },
                "ENSG00000167081_ENSG00000143742": {
                    "id": "ENSG00000167081_ENSG00000143742",
                    "type": null,
                    "score": null,
                    "reversable": false,
                    "correlations": {
                        "group1": 0.31276399122924836
                    },
                    "regulatory_source": "ENSG00000167081",
                    "regulatory_target": "ENSG00000143742"
                },
                "ENSG00000167081_ENSG00000163041": {
                    "id": "ENSG00000167081_ENSG00000163041",
                    "type": null,
                    "score": null,
                    "reversable": false,
                    "correlations": {
                        "group1": 0.2451975473627413
                    },
                    "regulatory_source": "ENSG00000167081",
                    "regulatory_target": "ENSG00000163041"
                },
                "ENSG00000168159_ENSG00000167081": {
                    "id": "ENSG00000168159_ENSG00000167081",
                    "type": null,
                    "score": null,
                    "reversable": false,
                    "correlations": {
                        "group1": 0.2181620400105442
                    },
                    "regulatory_source": "ENSG00000167081",
                    "regulatory_target": "ENSG00000168159"
                },
                "ENSG00000173726_ENSG00000167081": {
                    "id": "ENSG00000173726_ENSG00000167081",
                    "type": null,
                    "score": null,
                    "reversable": false,
                    "correlations": {
                        "group1": 0.2860635167121857
                    },
                    "regulatory_source": "ENSG00000167081",
                    "regulatory_target": "ENSG00000173726"
                },
                "ENSG00000203667_ENSG00000167081": {
                    "id": "ENSG00000203667_ENSG00000167081",
                    "type": null,
                    "score": null,
                    "reversable": false,
                    "correlations": {
                        "group1": 0.217989099762818
                    },
                    "regulatory_source": "ENSG00000167081",
                    "regulatory_target": "ENSG00000203667"
                },
                "ENSG00000167081_ENSG00000162852": {
                    "id": "ENSG00000167081_ENSG00000162852",
                    "type": null,
                    "score": null,
                    "reversable": false,
                    "correlations": {
                        "group1": 0.29053468588437215
                    },
                    "regulatory_source": "ENSG00000167081",
                    "regulatory_target": "ENSG00000162852"
                },
                "ENSG00000167081_ENSG00000115738": {
                    "id": "ENSG00000167081_ENSG00000115738",
                    "type": null,
                    "score": null,
                    "reversable": false,
                    "correlations": {
                        "group1": 0.5138006993226077
                    },
                    "regulatory_source": "ENSG00000167081",
                    "regulatory_target": "ENSG00000115738"
                },
                "ENSG00000167081_ENSG00000134313": {
                    "id": "ENSG00000167081_ENSG00000134313",
                    "type": null,
                    "score": null,
                    "reversable": false,
                    "correlations": {
                        "group1": 0.3457565068019032
                    },
                    "regulatory_source": "ENSG00000167081",
                    "regulatory_target": "ENSG00000134313"
                },
                "ENSG00000167081_ENSG00000134308": {
                    "id": "ENSG00000167081_ENSG00000134308",
                    "type": null,
                    "score": null,
                    "reversable": false,
                    "correlations": {
                        "group1": 0.29194619805206173
                    },
                    "regulatory_source": "ENSG00000167081",
                    "regulatory_target": "ENSG00000134308"
                },
                "ENSG00000167081_ENSG00000115128": {
                    "id": "ENSG00000167081_ENSG00000115128",
                    "type": null,
                    "score": null,
                    "reversable": false,
                    "correlations": {
                        "group1": 0.22243010523669432
                    },
                    "regulatory_source": "ENSG00000167081",
                    "regulatory_target": "ENSG00000115128"
                },
                "ENSG00000167081_ENSG00000084733": {
                    "id": "ENSG00000167081_ENSG00000084733",
                    "type": null,
                    "score": null,
                    "reversable": false,
                    "correlations": {
                        "group1": 0.30896549112020477
                    },
                    "regulatory_source": "ENSG00000167081",
                    "regulatory_target": "ENSG00000084733"
                },
                "ENSG00000167081_ENSG00000162961": {
                    "id": "ENSG00000167081_ENSG00000162961",
                    "type": null,
                    "score": null,
                    "reversable": false,
                    "correlations": {
                        "group1": 0.25140049252591345
                    },
                    "regulatory_source": "ENSG00000167081",
                    "regulatory_target": "ENSG00000162961"
                },
                "ENSG00000167081_ENSG00000143933": {
                    "id": "ENSG00000167081_ENSG00000143933",
                    "type": null,
                    "score": null,
                    "reversable": false,
                    "correlations": {
                        "group1": 0.23224571429948312
                    },
                    "regulatory_source": "ENSG00000167081",
                    "regulatory_target": "ENSG00000143933"
                },
                "ENSG00000167081_ENSG00000143947": {
                    "id": "ENSG00000167081_ENSG00000143947",
                    "type": null,
                    "score": null,
                    "reversable": false,
                    "correlations": {
                        "group1": 0.2414722494731772
                    },
                    "regulatory_source": "ENSG00000167081",
                    "regulatory_target": "ENSG00000143947"
                },
                "ENSG00000173163_ENSG00000167081": {
                    "id": "ENSG00000173163_ENSG00000167081",
                    "type": null,
                    "score": null,
                    "reversable": false,
                    "correlations": {
                        "group1": 0.2354978788319049
                    },
                    "regulatory_source": "ENSG00000167081",
                    "regulatory_target": "ENSG00000173163"
                },
                "ENSG00000169764_ENSG00000167081": {
                    "id": "ENSG00000169764_ENSG00000167081",
                    "type": null,
                    "score": null,
                    "reversable": false,
                    "correlations": {
                        "group1": 0.23684204836328346
                    },
                    "regulatory_source": "ENSG00000167081",
                    "regulatory_target": "ENSG00000169764"
                },
                "ENSG00000167081_ENSG00000138069": {
                    "id": "ENSG00000167081_ENSG00000138069",
                    "type": null,
                    "score": null,
                    "reversable": false,
                    "correlations": {
                        "group1": 0.23173579954047135
                    },
                    "regulatory_source": "ENSG00000167081",
                    "regulatory_target": "ENSG00000138069"
                },
                "ENSG00000167081_ENSG00000138071": {
                    "id": "ENSG00000167081_ENSG00000138071",
                    "type": null,
                    "score": null,
                    "reversable": false,
                    "correlations": {
                        "group1": 0.27102251175719205
                    },
                    "regulatory_source": "ENSG00000167081",
                    "regulatory_target": "ENSG00000138071"
                },
                "ENSG00000167081_ENSG00000143995": {
                    "id": "ENSG00000167081_ENSG00000143995",
                    "type": null,
                    "score": null,
                    "reversable": false,
                    "correlations": {
                        "group1": 0.25046195189448417
                    },
                    "regulatory_source": "ENSG00000167081",
                    "regulatory_target": "ENSG00000143995"
                },
                "ENSG00000167081_ENSG00000124380": {
                    "id": "ENSG00000167081_ENSG00000124380",
                    "type": null,
                    "score": null,
                    "reversable": false,
                    "correlations": {
                        "group1": 0.20632251417569591
                    },
                    "regulatory_source": "ENSG00000167081",
                    "regulatory_target": "ENSG00000124380"
                },
                "ENSG00000169564_ENSG00000167081": {
                    "id": "ENSG00000169564_ENSG00000167081",
                    "type": null,
                    "score": null,
                    "reversable": false,
                    "correlations": {
                        "group1": 0.2774870803900952
                    },
                    "regulatory_source": "ENSG00000167081",
                    "regulatory_target": "ENSG00000169564"
                },
                "ENSG00000167081_ENSG00000075292": {
                    "id": "ENSG00000167081_ENSG00000075292",
                    "type": null,
                    "score": null,
                    "reversable": false,
                    "correlations": {
                        "group1": 0.2411533073907207
                    },
                    "regulatory_source": "ENSG00000167081",
                    "regulatory_target": "ENSG00000075292"
                },
                "ENSG00000167081_ENSG00000065911": {
                    "id": "ENSG00000167081_ENSG00000065911",
                    "type": null,
                    "score": null,
                    "reversable": false,
                    "correlations": {
                        "group1": 0.33977730325413175
                    },
                    "regulatory_source": "ENSG00000167081",
                    "regulatory_target": "ENSG00000065911"
                },
                "ENSG00000167081_ENSG00000034510": {
                    "id": "ENSG00000167081_ENSG00000034510",
                    "type": null,
                    "score": null,
                    "reversable": false,
                    "correlations": {
                        "group1": 0.29897123579126134
                    },
                    "regulatory_source": "ENSG00000167081",
                    "regulatory_target": "ENSG00000034510"
                },
                "ENSG00000167081_ENSG00000135940": {
                    "id": "ENSG00000167081_ENSG00000135940",
                    "type": null,
                    "score": null,
                    "reversable": false,
                    "correlations": {
                        "group1": 0.20734076345373822
                    },
                    "regulatory_source": "ENSG00000167081",
                    "regulatory_target": "ENSG00000135940"
                },
                "ENSG00000167081_ENSG00000155368": {
                    "id": "ENSG00000167081_ENSG00000155368",
                    "type": null,
                    "score": null,
                    "reversable": false,
                    "correlations": {
                        "group1": 0.32403096452072705
                    },
                    "regulatory_source": "ENSG00000167081",
                    "regulatory_target": "ENSG00000155368"
                },
                "ENSG00000167081_ENSG00000152082": {
                    "id": "ENSG00000167081_ENSG00000152082",
                    "type": null,
                    "score": null,
                    "reversable": false,
                    "correlations": {
                        "group1": 0.24374709257333332
                    },
                    "regulatory_source": "ENSG00000167081",
                    "regulatory_target": "ENSG00000152082"
                },
                "ENSG00000167081_ENSG00000115947": {
                    "id": "ENSG00000167081_ENSG00000115947",
                    "type": null,
                    "score": null,
                    "reversable": false,
                    "correlations": {
                        "group1": 0.28679462690260316
                    },
                    "regulatory_source": "ENSG00000167081",
                    "regulatory_target": "ENSG00000115947"
                },
                "ENSG00000172292_ENSG00000167081": {
                    "id": "ENSG00000172292_ENSG00000167081",
                    "type": null,
                    "score": null,
                    "reversable": false,
                    "correlations": {
                        "group1": 0.23147581297278888
                    },
                    "regulatory_source": "ENSG00000167081",
                    "regulatory_target": "ENSG00000172292"
                },
                "ENSG00000167081_ENSG00000077380": {
                    "id": "ENSG00000167081_ENSG00000077380",
                    "type": null,
                    "score": null,
                    "reversable": false,
                    "correlations": {
                        "group1": 0.20149629367057634
                    },
                    "regulatory_source": "ENSG00000167081",
                    "regulatory_target": "ENSG00000077380"
                },
                "ENSG00000167081_ENSG00000152256": {
                    "id": "ENSG00000167081_ENSG00000152256",
                    "type": null,
                    "score": null,
                    "reversable": false,
                    "correlations": {
                        "group1": 0.2119318067680064
                    },
                    "regulatory_source": "ENSG00000167081",
                    "regulatory_target": "ENSG00000152256"
                },
                "ENSG00000167081_ENSG00000138430": {
                    "id": "ENSG00000167081_ENSG00000138430",
                    "type": null,
                    "score": null,
                    "reversable": false,
                    "correlations": {
                        "group1": 0.38498295446876024
                    },
                    "regulatory_source": "ENSG00000167081",
                    "regulatory_target": "ENSG00000138430"
                },
                "ENSG00000170144_ENSG00000167081": {
                    "id": "ENSG00000170144_ENSG00000167081",
                    "type": null,
                    "score": null,
                    "reversable": false,
                    "correlations": {
                        "group1": 0.22536237077816254
                    },
                    "regulatory_source": "ENSG00000167081",
                    "regulatory_target": "ENSG00000170144"
                },
                "ENSG00000167081_ENSG00000065548": {
                    "id": "ENSG00000167081_ENSG00000065548",
                    "type": null,
                    "score": null,
                    "reversable": false,
                    "correlations": {
                        "group1": 0.30997012761808057
                    },
                    "regulatory_source": "ENSG00000167081",
                    "regulatory_target": "ENSG00000065548"
                },
                "ENSG00000167081_ENSG00000144381": {
                    "id": "ENSG00000167081_ENSG00000144381",
                    "type": null,
                    "score": null,
                    "reversable": false,
                    "correlations": {
                        "group1": 0.20654150767041415
                    },
                    "regulatory_source": "ENSG00000167081",
                    "regulatory_target": "ENSG00000144381"
                },
                "ENSG00000167081_ENSG00000115541": {
                    "id": "ENSG00000167081_ENSG00000115541",
                    "type": null,
                    "score": null,
                    "reversable": false,
                    "correlations": {
                        "group1": 0.2119274279720902
                    },
                    "regulatory_source": "ENSG00000167081",
                    "regulatory_target": "ENSG00000115541"
                },
                "ENSG00000167081_ENSG00000082153": {
                    "id": "ENSG00000167081_ENSG00000082153",
                    "type": null,
                    "score": null,
                    "reversable": false,
                    "correlations": {
                        "group1": 0.2815303886523458
                    },
                    "regulatory_source": "ENSG00000167081",
                    "regulatory_target": "ENSG00000082153"
                },
                "ENSG00000167081_ENSG00000116030": {
                    "id": "ENSG00000167081_ENSG00000116030",
                    "type": null,
                    "score": null,
                    "reversable": false,
                    "correlations": {
                        "group1": 0.30803234057952866
                    },
                    "regulatory_source": "ENSG00000167081",
                    "regulatory_target": "ENSG00000116030"
                },
                "ENSG00000167081_ENSG00000138413": {
                    "id": "ENSG00000167081_ENSG00000138413",
                    "type": null,
                    "score": null,
                    "reversable": false,
                    "correlations": {
                        "group1": 0.3483066970970863
                    },
                    "regulatory_source": "ENSG00000167081",
                    "regulatory_target": "ENSG00000138413"
                },
                "ENSG00000167081_ENSG00000123983": {
                    "id": "ENSG00000167081_ENSG00000123983",
                    "type": null,
                    "score": null,
                    "reversable": false,
                    "correlations": {
                        "group1": 0.37081083545734234
                    },
                    "regulatory_source": "ENSG00000167081",
                    "regulatory_target": "ENSG00000123983"
                },
                "ENSG00000168028_ENSG00000167081": {
                    "id": "ENSG00000168028_ENSG00000167081",
                    "type": null,
                    "score": null,
                    "reversable": false,
                    "correlations": {
                        "group1": 0.26857428589810545
                    },
                    "regulatory_source": "ENSG00000167081",
                    "regulatory_target": "ENSG00000168028"
                },
                "ENSG00000167081_ENSG00000114784": {
                    "id": "ENSG00000167081_ENSG00000114784",
                    "type": null,
                    "score": null,
                    "reversable": false,
                    "correlations": {
                        "group1": 0.320682181217049
                    },
                    "regulatory_source": "ENSG00000167081",
                    "regulatory_target": "ENSG00000114784"
                },
                "ENSG00000167081_ENSG00000008324": {
                    "id": "ENSG00000167081_ENSG00000008324",
                    "type": null,
                    "score": null,
                    "reversable": false,
                    "correlations": {
                        "group1": 0.2213105460978171
                    },
                    "regulatory_source": "ENSG00000167081",
                    "regulatory_target": "ENSG00000008324"
                },
                "ENSG00000167081_ENSG00000047849": {
                    "id": "ENSG00000167081_ENSG00000047849",
                    "type": null,
                    "score": null,
                    "reversable": false,
                    "correlations": {
                        "group1": 0.21467465681262246
                    },
                    "regulatory_source": "ENSG00000167081",
                    "regulatory_target": "ENSG00000047849"
                },
                "ENSG00000167081_ENSG00000162244": {
                    "id": "ENSG00000167081_ENSG00000162244",
                    "type": null,
                    "score": null,
                    "reversable": false,
                    "correlations": {
                        "group1": 0.20412818892831902
                    },
                    "regulatory_source": "ENSG00000167081",
                    "regulatory_target": "ENSG00000162244"
                },
                "ENSG00000167081_ENSG00000163634": {
                    "id": "ENSG00000167081_ENSG00000163634",
                    "type": null,
                    "score": null,
                    "reversable": false,
                    "correlations": {
                        "group1": 0.2706441981865266
                    },
                    "regulatory_source": "ENSG00000167081",
                    "regulatory_target": "ENSG00000163634"
                },
                "ENSG00000184220_ENSG00000167081": {
                    "id": "ENSG00000184220_ENSG00000167081",
                    "type": null,
                    "score": null,
                    "reversable": false,
                    "correlations": {
                        "group1": 0.20837814805914043
                    },
                    "regulatory_source": "ENSG00000167081",
                    "regulatory_target": "ENSG00000184220"
                },
                "ENSG00000167081_ENSG00000081154": {
                    "id": "ENSG00000167081_ENSG00000081154",
                    "type": null,
                    "score": null,
                    "reversable": false,
                    "correlations": {
                        "group1": 0.27762995961303977
                    },
                    "regulatory_source": "ENSG00000167081",
                    "regulatory_target": "ENSG00000081154"
                },
                "ENSG00000167081_ENSG00000082701": {
                    "id": "ENSG00000167081_ENSG00000082701",
                    "type": null,
                    "score": null,
                    "reversable": false,
                    "correlations": {
                        "group1": 0.25383235745738875
                    },
                    "regulatory_source": "ENSG00000167081",
                    "regulatory_target": "ENSG00000082701"
                },
                "ENSG00000167081_ENSG00000114023": {
                    "id": "ENSG00000167081_ENSG00000114023",
                    "type": null,
                    "score": null,
                    "reversable": false,
                    "correlations": {
                        "group1": 0.23074219723156672
                    },
                    "regulatory_source": "ENSG00000167081",
                    "regulatory_target": "ENSG00000114023"
                },
                "ENSG00000167081_ENSG00000091527": {
                    "id": "ENSG00000167081_ENSG00000091527",
                    "type": null,
                    "score": null,
                    "reversable": false,
                    "correlations": {
                        "group1": 0.21520713919213816
                    },
                    "regulatory_source": "ENSG00000167081",
                    "regulatory_target": "ENSG00000091527"
                },
                "ENSG00000167081_ENSG00000114120": {
                    "id": "ENSG00000167081_ENSG00000114120",
                    "type": null,
                    "score": null,
                    "reversable": false,
                    "correlations": {
                        "group1": 0.20363688179600903
                    },
                    "regulatory_source": "ENSG00000167081",
                    "regulatory_target": "ENSG00000114120"
                },
                "ENSG00000167081_ENSG00000069849": {
                    "id": "ENSG00000167081_ENSG00000069849",
                    "type": null,
                    "score": null,
                    "reversable": false,
                    "correlations": {
                        "group1": 0.2830883386016606
                    },
                    "regulatory_source": "ENSG00000167081",
                    "regulatory_target": "ENSG00000069849"
                },
                "ENSG00000167081_ENSG00000163714": {
                    "id": "ENSG00000167081_ENSG00000163714",
                    "type": null,
                    "score": null,
                    "reversable": false,
                    "correlations": {
                        "group1": 0.22532442094439217
                    },
                    "regulatory_source": "ENSG00000167081",
                    "regulatory_target": "ENSG00000163714"
                },
                "ENSG00000167081_ENSG00000114744": {
                    "id": "ENSG00000167081_ENSG00000114744",
                    "type": null,
                    "score": null,
                    "reversable": false,
                    "correlations": {
                        "group1": 0.20243869118620436
                    },
                    "regulatory_source": "ENSG00000167081",
                    "regulatory_target": "ENSG00000114744"
                },
                "ENSG00000198843_ENSG00000167081": {
                    "id": "ENSG00000198843_ENSG00000167081",
                    "type": null,
                    "score": null,
                    "reversable": false,
                    "correlations": {
                        "group1": 0.21711730575532248
                    },
                    "regulatory_source": "ENSG00000167081",
                    "regulatory_target": "ENSG00000198843"
                },
                "ENSG00000167081_ENSG00000114200": {
                    "id": "ENSG00000167081_ENSG00000114200",
                    "type": null,
                    "score": null,
                    "reversable": false,
                    "correlations": {
                        "group1": 0.41157618492141546
                    },
                    "regulatory_source": "ENSG00000167081",
                    "regulatory_target": "ENSG00000114200"
                },
                "ENSG00000167081_ENSG00000136603": {
                    "id": "ENSG00000167081_ENSG00000136603",
                    "type": null,
                    "score": null,
                    "reversable": false,
                    "correlations": {
                        "group1": 0.34305243514420264
                    },
                    "regulatory_source": "ENSG00000167081",
                    "regulatory_target": "ENSG00000136603"
                },
                "ENSG00000175166_ENSG00000167081": {
                    "id": "ENSG00000175166_ENSG00000167081",
                    "type": null,
                    "score": null,
                    "reversable": false,
                    "correlations": {
                        "group1": 0.23887743251119142
                    },
                    "regulatory_source": "ENSG00000167081",
                    "regulatory_target": "ENSG00000175166"
                },
                "ENSG00000167081_ENSG00000156976": {
                    "id": "ENSG00000167081_ENSG00000156976",
                    "type": null,
                    "score": null,
                    "reversable": false,
                    "correlations": {
                        "group1": 0.2886407910977201
                    },
                    "regulatory_source": "ENSG00000167081",
                    "regulatory_target": "ENSG00000156976"
                },
                "ENSG00000198836_ENSG00000167081": {
                    "id": "ENSG00000198836_ENSG00000167081",
                    "type": null,
                    "score": null,
                    "reversable": false,
                    "correlations": {
                        "group1": 0.41183165000392613
                    },
                    "regulatory_source": "ENSG00000167081",
                    "regulatory_target": "ENSG00000198836"
                },
                "ENSG00000167081_ENSG00000072832": {
                    "id": "ENSG00000167081_ENSG00000072832",
                    "type": null,
                    "score": null,
                    "reversable": false,
                    "correlations": {
                        "group1": 0.48423119798317094
                    },
                    "regulatory_source": "ENSG00000167081",
                    "regulatory_target": "ENSG00000072832"
                },
                "ENSG00000167081_ENSG00000038219": {
                    "id": "ENSG00000167081_ENSG00000038219",
                    "type": null,
                    "score": null,
                    "reversable": false,
                    "correlations": {
                        "group1": 0.20259927553008897
                    },
                    "regulatory_source": "ENSG00000167081",
                    "regulatory_target": "ENSG00000038219"
                },
                "ENSG00000167081_ENSG00000163682": {
                    "id": "ENSG00000167081_ENSG00000163682",
                    "type": null,
                    "score": null,
                    "reversable": false,
                    "correlations": {
                        "group1": 0.24102706419384426
                    },
                    "regulatory_source": "ENSG00000167081",
                    "regulatory_target": "ENSG00000163682"
                },
                "ENSG00000167081_ENSG00000156136": {
                    "id": "ENSG00000167081_ENSG00000156136",
                    "type": null,
                    "score": null,
                    "reversable": false,
                    "correlations": {
                        "group1": 0.2508826027109924
                    },
                    "regulatory_source": "ENSG00000167081",
                    "regulatory_target": "ENSG00000156136"
                },
                "ENSG00000167081_ENSG00000118816": {
                    "id": "ENSG00000167081_ENSG00000118816",
                    "type": null,
                    "score": null,
                    "reversable": false,
                    "correlations": {
                        "group1": 0.37651355663495073
                    },
                    "regulatory_source": "ENSG00000167081",
                    "regulatory_target": "ENSG00000118816"
                },
                "ENSG00000169288_ENSG00000167081": {
                    "id": "ENSG00000169288_ENSG00000167081",
                    "type": null,
                    "score": null,
                    "reversable": false,
                    "correlations": {
                        "group1": 0.2034372442620238
                    },
                    "regulatory_source": "ENSG00000167081",
                    "regulatory_target": "ENSG00000169288"
                },
                "ENSG00000167081_ENSG00000152795": {
                    "id": "ENSG00000167081_ENSG00000152795",
                    "type": null,
                    "score": null,
                    "reversable": false,
                    "correlations": {
                        "group1": 0.2601444632419519
                    },
                    "regulatory_source": "ENSG00000167081",
                    "regulatory_target": "ENSG00000152795"
                },
                "ENSG00000167081_ENSG00000109332": {
                    "id": "ENSG00000167081_ENSG00000109332",
                    "type": null,
                    "score": null,
                    "reversable": false,
                    "correlations": {
                        "group1": 0.27131493704819554
                    },
                    "regulatory_source": "ENSG00000167081",
                    "regulatory_target": "ENSG00000109332"
                },
                "ENSG00000167081_ENSG00000109475": {
                    "id": "ENSG00000167081_ENSG00000109475",
                    "type": null,
                    "score": null,
                    "reversable": false,
                    "correlations": {
                        "group1": 0.21332953110810812
                    },
                    "regulatory_source": "ENSG00000167081",
                    "regulatory_target": "ENSG00000109475"
                },
                "ENSG00000167081_ENSG00000153130": {
                    "id": "ENSG00000167081_ENSG00000153130",
                    "type": null,
                    "score": null,
                    "reversable": false,
                    "correlations": {
                        "group1": 0.27473662127076603
                    },
                    "regulatory_source": "ENSG00000167081",
                    "regulatory_target": "ENSG00000153130"
                },
                "ENSG00000167081_ENSG00000164167": {
                    "id": "ENSG00000167081_ENSG00000164167",
                    "type": null,
                    "score": null,
                    "reversable": false,
                    "correlations": {
                        "group1": 0.25024992795639217
                    },
                    "regulatory_source": "ENSG00000167081",
                    "regulatory_target": "ENSG00000164167"
                },
                "ENSG00000167081_ENSG00000052802": {
                    "id": "ENSG00000167081_ENSG00000052802",
                    "type": null,
                    "score": null,
                    "reversable": false,
                    "correlations": {
                        "group1": 0.4778525234738652
                    },
                    "regulatory_source": "ENSG00000167081",
                    "regulatory_target": "ENSG00000052802"
                },
                "ENSG00000167081_ENSG00000151729": {
                    "id": "ENSG00000167081_ENSG00000151729",
                    "type": null,
                    "score": null,
                    "reversable": false,
                    "correlations": {
                        "group1": 0.21963860211014147
                    },
                    "regulatory_source": "ENSG00000167081",
                    "regulatory_target": "ENSG00000151729"
                },
                "ENSG00000167081_ENSG00000113387": {
                    "id": "ENSG00000167081_ENSG00000113387",
                    "type": null,
                    "score": null,
                    "reversable": false,
                    "correlations": {
                        "group1": 0.2071716242009075
                    },
                    "regulatory_source": "ENSG00000167081",
                    "regulatory_target": "ENSG00000113387"
                },
                "ENSG00000167081_ENSG00000164258": {
                    "id": "ENSG00000167081_ENSG00000164258",
                    "type": null,
                    "score": null,
                    "reversable": false,
                    "correlations": {
                        "group1": 0.22130928386974152
                    },
                    "regulatory_source": "ENSG00000167081",
                    "regulatory_target": "ENSG00000164258"
                },
                "ENSG00000167081_ENSG00000134056": {
                    "id": "ENSG00000167081_ENSG00000134056",
                    "type": null,
                    "score": null,
                    "reversable": false,
                    "correlations": {
                        "group1": 0.24352155613760568
                    },
                    "regulatory_source": "ENSG00000167081",
                    "regulatory_target": "ENSG00000134056"
                },
                "ENSG00000273841_ENSG00000167081": {
                    "id": "ENSG00000273841_ENSG00000167081",
                    "type": null,
                    "score": null,
                    "reversable": false,
                    "correlations": {
                        "group1": 0.26300778070456726
                    },
                    "regulatory_source": "ENSG00000167081",
                    "regulatory_target": "ENSG00000273841"
                },
                "ENSG00000167081_ENSG00000113161": {
                    "id": "ENSG00000167081_ENSG00000113161",
                    "type": null,
                    "score": null,
                    "reversable": false,
                    "correlations": {
                        "group1": 0.4472751501022699
                    },
                    "regulatory_source": "ENSG00000167081",
                    "regulatory_target": "ENSG00000113161"
                },
                "ENSG00000167081_ENSG00000134986": {
                    "id": "ENSG00000167081_ENSG00000134986",
                    "type": null,
                    "score": null,
                    "reversable": false,
                    "correlations": {
                        "group1": 0.2870420850803684
                    },
                    "regulatory_source": "ENSG00000167081",
                    "regulatory_target": "ENSG00000134986"
                },
                "ENSG00000167081_ENSG00000131435": {
                    "id": "ENSG00000167081_ENSG00000131435",
                    "type": null,
                    "score": null,
                    "reversable": false,
                    "correlations": {
                        "group1": 0.2732405887882378
                    },
                    "regulatory_source": "ENSG00000167081",
                    "regulatory_target": "ENSG00000131435"
                },
                "ENSG00000167081_ENSG00000113558": {
                    "id": "ENSG00000167081_ENSG00000113558",
                    "type": null,
                    "score": null,
                    "reversable": false,
                    "correlations": {
                        "group1": 0.3221341032469254
                    },
                    "regulatory_source": "ENSG00000167081",
                    "regulatory_target": "ENSG00000113558"
                },
                "ENSG00000167081_ENSG00000113575": {
                    "id": "ENSG00000167081_ENSG00000113575",
                    "type": null,
                    "score": null,
                    "reversable": false,
                    "correlations": {
                        "group1": 0.23767228842902924
                    },
                    "regulatory_source": "ENSG00000167081",
                    "regulatory_target": "ENSG00000113575"
                },
                "ENSG00000167081_ENSG00000164615": {
                    "id": "ENSG00000167081_ENSG00000164615",
                    "type": null,
                    "score": null,
                    "reversable": false,
                    "correlations": {
                        "group1": 0.24312048022599878
                    },
                    "regulatory_source": "ENSG00000167081",
                    "regulatory_target": "ENSG00000164615"
                },
                "ENSG00000167081_ENSG00000120727": {
                    "id": "ENSG00000167081_ENSG00000120727",
                    "type": null,
                    "score": null,
                    "reversable": false,
                    "correlations": {
                        "group1": 0.20701666921700068
                    },
                    "regulatory_source": "ENSG00000167081",
                    "regulatory_target": "ENSG00000120727"
                },
                "ENSG00000167081_ENSG00000131508": {
                    "id": "ENSG00000167081_ENSG00000131508",
                    "type": null,
                    "score": null,
                    "reversable": false,
                    "correlations": {
                        "group1": 0.21726715427290308
                    },
                    "regulatory_source": "ENSG00000167081",
                    "regulatory_target": "ENSG00000131508"
                },
                "ENSG00000171604_ENSG00000167081": {
                    "id": "ENSG00000171604_ENSG00000167081",
                    "type": null,
                    "score": null,
                    "reversable": false,
                    "correlations": {
                        "group1": 0.23089878199968406
                    },
                    "regulatory_source": "ENSG00000167081",
                    "regulatory_target": "ENSG00000171604"
                },
                "ENSG00000167081_ENSG00000146007": {
                    "id": "ENSG00000167081_ENSG00000146007",
                    "type": null,
                    "score": null,
                    "reversable": false,
                    "correlations": {
                        "group1": 0.20398708207091698
                    },
                    "regulatory_source": "ENSG00000167081",
                    "regulatory_target": "ENSG00000146007"
                },
                "ENSG00000167081_ENSG00000113712": {
                    "id": "ENSG00000167081_ENSG00000113712",
                    "type": null,
                    "score": null,
                    "reversable": false,
                    "correlations": {
                        "group1": 0.22415237656071357
                    },
                    "regulatory_source": "ENSG00000167081",
                    "regulatory_target": "ENSG00000113712"
                },
                "ENSG00000167081_ENSG00000164587": {
                    "id": "ENSG00000167081_ENSG00000164587",
                    "type": null,
                    "score": null,
                    "reversable": false,
                    "correlations": {
                        "group1": 0.230842612354865
                    },
                    "regulatory_source": "ENSG00000167081",
                    "regulatory_target": "ENSG00000164587"
                },
                "ENSG00000167081_ENSG00000155506": {
                    "id": "ENSG00000167081_ENSG00000155506",
                    "type": null,
                    "score": null,
                    "reversable": false,
                    "correlations": {
                        "group1": 0.30673533998547503
                    },
                    "regulatory_source": "ENSG00000167081",
                    "regulatory_target": "ENSG00000155506"
                },
                "ENSG00000167081_ENSG00000055163": {
                    "id": "ENSG00000167081_ENSG00000055163",
                    "type": null,
                    "score": null,
                    "reversable": false,
                    "correlations": {
                        "group1": 0.2090958599925603
                    },
                    "regulatory_source": "ENSG00000167081",
                    "regulatory_target": "ENSG00000055163"
                },
                "ENSG00000167081_ENSG00000113328": {
                    "id": "ENSG00000167081_ENSG00000113328",
                    "type": null,
                    "score": null,
                    "reversable": false,
                    "correlations": {
                        "group1": 0.3811169423450395
                    },
                    "regulatory_source": "ENSG00000167081",
                    "regulatory_target": "ENSG00000113328"
                },
                "ENSG00000181163_ENSG00000167081": {
                    "id": "ENSG00000181163_ENSG00000167081",
                    "type": null,
                    "score": null,
                    "reversable": false,
                    "correlations": {
                        "group1": 0.27674073324093884
                    },
                    "regulatory_source": "ENSG00000167081",
                    "regulatory_target": "ENSG00000181163"
                },
                "ENSG00000175416_ENSG00000167081": {
                    "id": "ENSG00000175416_ENSG00000167081",
                    "type": null,
                    "score": null,
                    "reversable": false,
                    "correlations": {
                        "group1": 0.23199980728000366
                    },
                    "regulatory_source": "ENSG00000167081",
                    "regulatory_target": "ENSG00000175416"
                },
                "ENSG00000204628_ENSG00000167081": {
                    "id": "ENSG00000204628_ENSG00000167081",
                    "type": null,
                    "score": null,
                    "reversable": false,
                    "correlations": {
                        "group1": 0.20896452426070586
                    },
                    "regulatory_source": "ENSG00000167081",
                    "regulatory_target": "ENSG00000204628"
                },
                "ENSG00000167081_ENSG00000124802": {
                    "id": "ENSG00000167081_ENSG00000124802",
                    "type": null,
                    "score": null,
                    "reversable": false,
                    "correlations": {
                        "group1": 0.20660169668223807
                    },
                    "regulatory_source": "ENSG00000167081",
                    "regulatory_target": "ENSG00000124802"
                },
                "ENSG00000167081_ENSG00000137343": {
                    "id": "ENSG00000167081_ENSG00000137343",
                    "type": null,
                    "score": null,
                    "reversable": false,
                    "correlations": {
                        "group1": 0.3699309433011135
                    },
                    "regulatory_source": "ENSG00000167081",
                    "regulatory_target": "ENSG00000137343"
                },
                "ENSG00000196230_ENSG00000167081": {
                    "id": "ENSG00000196230_ENSG00000167081",
                    "type": null,
                    "score": null,
                    "reversable": false,
                    "correlations": {
                        "group1": 0.33523680053261457
                    },
                    "regulatory_source": "ENSG00000167081",
                    "regulatory_target": "ENSG00000196230"
                },
                "ENSG00000167081_ENSG00000112081": {
                    "id": "ENSG00000167081_ENSG00000112081",
                    "type": null,
                    "score": null,
                    "reversable": false,
                    "correlations": {
                        "group1": 0.29306913608371205
                    },
                    "regulatory_source": "ENSG00000167081",
                    "regulatory_target": "ENSG00000112081"
                },
                "ENSG00000167081_ENSG00000124596": {
                    "id": "ENSG00000167081_ENSG00000124596",
                    "type": null,
                    "score": null,
                    "reversable": false,
                    "correlations": {
                        "group1": 0.3347727057144245
                    },
                    "regulatory_source": "ENSG00000167081",
                    "regulatory_target": "ENSG00000124596"
                },
                "ENSG00000170899_ENSG00000167081": {
                    "id": "ENSG00000170899_ENSG00000167081",
                    "type": null,
                    "score": null,
                    "reversable": false,
                    "correlations": {
                        "group1": 0.24810217764203188
                    },
                    "regulatory_source": "ENSG00000167081",
                    "regulatory_target": "ENSG00000170899"
                },
                "ENSG00000167081_ENSG00000112695": {
                    "id": "ENSG00000167081_ENSG00000112695",
                    "type": null,
                    "score": null,
                    "reversable": false,
                    "correlations": {
                        "group1": 0.2709655354463402
                    },
                    "regulatory_source": "ENSG00000167081",
                    "regulatory_target": "ENSG00000112695"
                },
                "ENSG00000188994_ENSG00000167081": {
                    "id": "ENSG00000188994_ENSG00000167081",
                    "type": null,
                    "score": null,
                    "reversable": false,
                    "correlations": {
                        "group1": 0.27894217626236867
                    },
                    "regulatory_source": "ENSG00000167081",
                    "regulatory_target": "ENSG00000188994"
                },
                "ENSG00000167081_ENSG00000146282": {
                    "id": "ENSG00000167081_ENSG00000146282",
                    "type": null,
                    "score": null,
                    "reversable": false,
                    "correlations": {
                        "group1": 0.23514625252118887
                    },
                    "regulatory_source": "ENSG00000167081",
                    "regulatory_target": "ENSG00000146282"
                },
                "ENSG00000167081_ENSG00000083099": {
                    "id": "ENSG00000167081_ENSG00000083099",
                    "type": null,
                    "score": null,
                    "reversable": false,
                    "correlations": {
                        "group1": 0.2299781922901536
                    },
                    "regulatory_source": "ENSG00000167081",
                    "regulatory_target": "ENSG00000083099"
                },
                "ENSG00000277443_ENSG00000167081": {
                    "id": "ENSG00000277443_ENSG00000167081",
                    "type": null,
                    "score": null,
                    "reversable": false,
                    "correlations": {
                        "group1": 0.3772753729179311
                    },
                    "regulatory_source": "ENSG00000167081",
                    "regulatory_target": "ENSG00000277443"
                },
                "ENSG00000167081_ENSG00000111832": {
                    "id": "ENSG00000167081_ENSG00000111832",
                    "type": null,
                    "score": null,
                    "reversable": false,
                    "correlations": {
                        "group1": 0.2491507235385708
                    },
                    "regulatory_source": "ENSG00000167081",
                    "regulatory_target": "ENSG00000111832"
                },
                "ENSG00000167081_ENSG00000047932": {
                    "id": "ENSG00000167081_ENSG00000047932",
                    "type": null,
                    "score": null,
                    "reversable": false,
                    "correlations": {
                        "group1": 0.20386656869456624
                    },
                    "regulatory_source": "ENSG00000167081",
                    "regulatory_target": "ENSG00000047932"
                },
                "ENSG00000167081_ENSG00000111911": {
                    "id": "ENSG00000167081_ENSG00000111911",
                    "type": null,
                    "score": null,
                    "reversable": false,
                    "correlations": {
                        "group1": 0.36078635123835096
                    },
                    "regulatory_source": "ENSG00000167081",
                    "regulatory_target": "ENSG00000111911"
                },
                "ENSG00000167081_ENSG00000093144": {
                    "id": "ENSG00000167081_ENSG00000093144",
                    "type": null,
                    "score": null,
                    "reversable": false,
                    "correlations": {
                        "group1": 0.2953676077862203
                    },
                    "regulatory_source": "ENSG00000167081",
                    "regulatory_target": "ENSG00000093144"
                },
                "ENSG00000167081_ENSG00000028839": {
                    "id": "ENSG00000167081_ENSG00000028839",
                    "type": null,
                    "score": null,
                    "reversable": false,
                    "correlations": {
                        "group1": 0.2255532565803975
                    },
                    "regulatory_source": "ENSG00000167081",
                    "regulatory_target": "ENSG00000028839"
                },
                "ENSG00000167081_ENSG00000051620": {
                    "id": "ENSG00000167081_ENSG00000051620",
                    "type": null,
                    "score": null,
                    "reversable": false,
                    "correlations": {
                        "group1": 0.22643604819127972
                    },
                    "regulatory_source": "ENSG00000167081",
                    "regulatory_target": "ENSG00000051620"
                },
                "ENSG00000167081_ENSG00000146425": {
                    "id": "ENSG00000167081_ENSG00000146425",
                    "type": null,
                    "score": null,
                    "reversable": false,
                    "correlations": {
                        "group1": 0.2154830465665408
                    },
                    "regulatory_source": "ENSG00000167081",
                    "regulatory_target": "ENSG00000146425"
                },
                "ENSG00000167081_ENSG00000120437": {
                    "id": "ENSG00000167081_ENSG00000120437",
                    "type": null,
                    "score": null,
                    "reversable": false,
                    "correlations": {
                        "group1": 0.32336923098980774
                    },
                    "regulatory_source": "ENSG00000167081",
                    "regulatory_target": "ENSG00000120437"
                },
                "ENSG00000167081_ENSG00000008018": {
                    "id": "ENSG00000167081_ENSG00000008018",
                    "type": null,
                    "score": null,
                    "reversable": false,
                    "correlations": {
                        "group1": 0.20708779323697676
                    },
                    "regulatory_source": "ENSG00000167081",
                    "regulatory_target": "ENSG00000008018"
                },
                "ENSG00000167081_ENSG00000071994": {
                    "id": "ENSG00000167081_ENSG00000071994",
                    "type": null,
                    "score": null,
                    "reversable": false,
                    "correlations": {
                        "group1": 0.3412210378265543
                    },
                    "regulatory_source": "ENSG00000167081",
                    "regulatory_target": "ENSG00000071994"
                },
                "ENSG00000167081_ENSG00000075624": {
                    "id": "ENSG00000167081_ENSG00000075624",
                    "type": null,
                    "score": null,
                    "reversable": false,
                    "correlations": {
                        "group1": 0.23186351228596136
                    },
                    "regulatory_source": "ENSG00000167081",
                    "regulatory_target": "ENSG00000075624"
                },
                "ENSG00000189043_ENSG00000167081": {
                    "id": "ENSG00000189043_ENSG00000167081",
                    "type": null,
                    "score": null,
                    "reversable": false,
                    "correlations": {
                        "group1": 0.3565842386881018
                    },
                    "regulatory_source": "ENSG00000167081",
                    "regulatory_target": "ENSG00000189043"
                },
                "ENSG00000172115_ENSG00000167081": {
                    "id": "ENSG00000172115_ENSG00000167081",
                    "type": null,
                    "score": null,
                    "reversable": false,
                    "correlations": {
                        "group1": 0.20817101358928522
                    },
                    "regulatory_source": "ENSG00000167081",
                    "regulatory_target": "ENSG00000172115"
                },
                "ENSG00000167081_ENSG00000122565": {
                    "id": "ENSG00000167081_ENSG00000122565",
                    "type": null,
                    "score": null,
                    "reversable": false,
                    "correlations": {
                        "group1": 0.3701815634048059
                    },
                    "regulatory_source": "ENSG00000167081",
                    "regulatory_target": "ENSG00000122565"
                },
                "ENSG00000167081_ENSG00000005020": {
                    "id": "ENSG00000167081_ENSG00000005020",
                    "type": null,
                    "score": null,
                    "reversable": false,
                    "correlations": {
                        "group1": 0.2610792914258929
                    },
                    "regulatory_source": "ENSG00000167081",
                    "regulatory_target": "ENSG00000005020"
                },
                "ENSG00000233429_ENSG00000167081": {
                    "id": "ENSG00000233429_ENSG00000167081",
                    "type": null,
                    "score": null,
                    "reversable": false,
                    "correlations": {
                        "group1": 0.3974548033772154
                    },
                    "regulatory_source": "ENSG00000167081",
                    "regulatory_target": "ENSG00000233429"
                },
                "ENSG00000167081_ENSG00000106052": {
                    "id": "ENSG00000167081_ENSG00000106052",
                    "type": null,
                    "score": null,
                    "reversable": false,
                    "correlations": {
                        "group1": 0.2733040905267293
                    },
                    "regulatory_source": "ENSG00000167081",
                    "regulatory_target": "ENSG00000106052"
                },
                "ENSG00000167081_ENSG00000136193": {
                    "id": "ENSG00000167081_ENSG00000136193",
                    "type": null,
                    "score": null,
                    "reversable": false,
                    "correlations": {
                        "group1": 0.2626443215182825
                    },
                    "regulatory_source": "ENSG00000167081",
                    "regulatory_target": "ENSG00000136193"
                },
                "ENSG00000167081_ENSG00000106355": {
                    "id": "ENSG00000167081_ENSG00000106355",
                    "type": null,
                    "score": null,
                    "reversable": false,
                    "correlations": {
                        "group1": 0.24593499703970448
                    },
                    "regulatory_source": "ENSG00000167081",
                    "regulatory_target": "ENSG00000106355"
                },
                "ENSG00000167081_ENSG00000122545": {
                    "id": "ENSG00000167081_ENSG00000122545",
                    "type": null,
                    "score": null,
                    "reversable": false,
                    "correlations": {
                        "group1": 0.24433559869866242
                    },
                    "regulatory_source": "ENSG00000167081",
                    "regulatory_target": "ENSG00000122545"
                },
                "ENSG00000167081_ENSG00000010270": {
                    "id": "ENSG00000167081_ENSG00000010270",
                    "type": null,
                    "score": null,
                    "reversable": false,
                    "correlations": {
                        "group1": 0.28594100546973883
                    },
                    "regulatory_source": "ENSG00000167081",
                    "regulatory_target": "ENSG00000010270"
                },
                "ENSG00000167081_ENSG00000006451": {
                    "id": "ENSG00000167081_ENSG00000006451",
                    "type": null,
                    "score": null,
                    "reversable": false,
                    "correlations": {
                        "group1": 0.21004013276813632
                    },
                    "regulatory_source": "ENSG00000167081",
                    "regulatory_target": "ENSG00000006451"
                },
                "ENSG00000167081_ENSG00000106603": {
                    "id": "ENSG00000167081_ENSG00000106603",
                    "type": null,
                    "score": null,
                    "reversable": false,
                    "correlations": {
                        "group1": 0.34575017141727354
                    },
                    "regulatory_source": "ENSG00000167081",
                    "regulatory_target": "ENSG00000106603"
                },
                "ENSG00000196262_ENSG00000167081": {
                    "id": "ENSG00000196262_ENSG00000167081",
                    "type": null,
                    "score": null,
                    "reversable": false,
                    "correlations": {
                        "group1": 0.30902504976642237
                    },
                    "regulatory_source": "ENSG00000167081",
                    "regulatory_target": "ENSG00000196262"
                },
                "ENSG00000263001_ENSG00000167081": {
                    "id": "ENSG00000263001_ENSG00000167081",
                    "type": null,
                    "score": null,
                    "reversable": false,
                    "correlations": {
                        "group1": 0.38107654647697137
                    },
                    "regulatory_source": "ENSG00000167081",
                    "regulatory_target": "ENSG00000263001"
                },
                "ENSG00000170027_ENSG00000167081": {
                    "id": "ENSG00000170027_ENSG00000167081",
                    "type": null,
                    "score": null,
                    "reversable": false,
                    "correlations": {
                        "group1": 0.2021820710000322
                    },
                    "regulatory_source": "ENSG00000167081",
                    "regulatory_target": "ENSG00000170027"
                },
                "ENSG00000167081_ENSG00000127914": {
                    "id": "ENSG00000167081_ENSG00000127914",
                    "type": null,
                    "score": null,
                    "reversable": false,
                    "correlations": {
                        "group1": 0.2837827835532019
                    },
                    "regulatory_source": "ENSG00000167081",
                    "regulatory_target": "ENSG00000127914"
                },
                "ENSG00000167081_ENSG00000070669": {
                    "id": "ENSG00000167081_ENSG00000070669",
                    "type": null,
                    "score": null,
                    "reversable": false,
                    "correlations": {
                        "group1": 0.2797971504763478
                    },
                    "regulatory_source": "ENSG00000167081",
                    "regulatory_target": "ENSG00000070669"
                },
                "ENSG00000167081_ENSG00000164713": {
                    "id": "ENSG00000167081_ENSG00000164713",
                    "type": null,
                    "score": null,
                    "reversable": false,
                    "correlations": {
                        "group1": 0.25777124309492744
                    },
                    "regulatory_source": "ENSG00000167081",
                    "regulatory_target": "ENSG00000164713"
                },
                "ENSG00000167081_ENSG00000106261": {
                    "id": "ENSG00000167081_ENSG00000106261",
                    "type": null,
                    "score": null,
                    "reversable": false,
                    "correlations": {
                        "group1": 0.23028866040575308
                    },
                    "regulatory_source": "ENSG00000167081",
                    "regulatory_target": "ENSG00000106261"
                },
                "ENSG00000167081_ENSG00000005483": {
                    "id": "ENSG00000167081_ENSG00000005483",
                    "type": null,
                    "score": null,
                    "reversable": false,
                    "correlations": {
                        "group1": 0.3004113278289564
                    },
                    "regulatory_source": "ENSG00000167081",
                    "regulatory_target": "ENSG00000005483"
                },
                "ENSG00000167081_ENSG00000091140": {
                    "id": "ENSG00000167081_ENSG00000091140",
                    "type": null,
                    "score": null,
                    "reversable": false,
                    "correlations": {
                        "group1": 0.21951068900218088
                    },
                    "regulatory_source": "ENSG00000167081",
                    "regulatory_target": "ENSG00000091140"
                },
                "ENSG00000196937_ENSG00000167081": {
                    "id": "ENSG00000196937_ENSG00000167081",
                    "type": null,
                    "score": null,
                    "reversable": false,
                    "correlations": {
                        "group1": 0.2607557514687153
                    },
                    "regulatory_source": "ENSG00000167081",
                    "regulatory_target": "ENSG00000196937"
                },
                "ENSG00000167081_ENSG00000128609": {
                    "id": "ENSG00000167081_ENSG00000128609",
                    "type": null,
                    "score": null,
                    "reversable": false,
                    "correlations": {
                        "group1": 0.33741482254382565
                    },
                    "regulatory_source": "ENSG00000167081",
                    "regulatory_target": "ENSG00000128609"
                },
                "ENSG00000243317_ENSG00000167081": {
                    "id": "ENSG00000243317_ENSG00000167081",
                    "type": null,
                    "score": null,
                    "reversable": false,
                    "correlations": {
                        "group1": 0.27151105664149877
                    },
                    "regulatory_source": "ENSG00000167081",
                    "regulatory_target": "ENSG00000243317"
                },
                "ENSG00000167081_ENSG00000106028": {
                    "id": "ENSG00000167081_ENSG00000106028",
                    "type": null,
                    "score": null,
                    "reversable": false,
                    "correlations": {
                        "group1": 0.23233212590215518
                    },
                    "regulatory_source": "ENSG00000167081",
                    "regulatory_target": "ENSG00000106028"
                },
                "ENSG00000167081_ENSG00000102144": {
                    "id": "ENSG00000167081_ENSG00000102144",
                    "type": null,
                    "score": null,
                    "reversable": false,
                    "correlations": {
                        "group1": 0.24630459063744184
                    },
                    "regulatory_source": "ENSG00000167081",
                    "regulatory_target": "ENSG00000102144"
                },
                "ENSG00000167081_ENSG00000157514": {
                    "id": "ENSG00000167081_ENSG00000157514",
                    "type": null,
                    "score": null,
                    "reversable": false,
                    "correlations": {
                        "group1": 0.24606577796673273
                    },
                    "regulatory_source": "ENSG00000167081",
                    "regulatory_target": "ENSG00000157514"
                },
                "ENSG00000167081_ENSG00000147274": {
                    "id": "ENSG00000167081_ENSG00000147274",
                    "type": null,
                    "score": null,
                    "reversable": false,
                    "correlations": {
                        "group1": 0.22789827683826608
                    },
                    "regulatory_source": "ENSG00000167081",
                    "regulatory_target": "ENSG00000147274"
                },
                "ENSG00000167081_ENSG00000147403": {
                    "id": "ENSG00000167081_ENSG00000147403",
                    "type": null,
                    "score": null,
                    "reversable": false,
                    "correlations": {
                        "group1": 0.20531206245206304
                    },
                    "regulatory_source": "ENSG00000167081",
                    "regulatory_target": "ENSG00000147403"
                },
                "ENSG00000167081_ENSG00000155959": {
                    "id": "ENSG00000167081_ENSG00000155959",
                    "type": null,
                    "score": null,
                    "reversable": false,
                    "correlations": {
                        "group1": 0.24198270782239342
                    },
                    "regulatory_source": "ENSG00000167081",
                    "regulatory_target": "ENSG00000155959"
                },
                "ENSG00000173273_ENSG00000167081": {
                    "id": "ENSG00000173273_ENSG00000167081",
                    "type": null,
                    "score": null,
                    "reversable": false,
                    "correlations": {
                        "group1": 0.21235346692243032
                    },
                    "regulatory_source": "ENSG00000167081",
                    "regulatory_target": "ENSG00000173273"
                },
                "ENSG00000167081_ENSG00000079459": {
                    "id": "ENSG00000167081_ENSG00000079459",
                    "type": null,
                    "score": null,
                    "reversable": false,
                    "correlations": {
                        "group1": 0.3582717050561943
                    },
                    "regulatory_source": "ENSG00000167081",
                    "regulatory_target": "ENSG00000079459"
                },
                "ENSG00000167081_ENSG00000104765": {
                    "id": "ENSG00000167081_ENSG00000104765",
                    "type": null,
                    "score": null,
                    "reversable": false,
                    "correlations": {
                        "group1": 0.41068874055651483
                    },
                    "regulatory_source": "ENSG00000167081",
                    "regulatory_target": "ENSG00000104765"
                },
                "ENSG00000167081_ENSG00000104695": {
                    "id": "ENSG00000167081_ENSG00000104695",
                    "type": null,
                    "score": null,
                    "reversable": false,
                    "correlations": {
                        "group1": 0.2574121601608882
                    },
                    "regulatory_source": "ENSG00000167081",
                    "regulatory_target": "ENSG00000104695"
                },
                "ENSG00000168522_ENSG00000167081": {
                    "id": "ENSG00000168522_ENSG00000167081",
                    "type": null,
                    "score": null,
                    "reversable": false,
                    "correlations": {
                        "group1": 0.27998818917028206
                    },
                    "regulatory_source": "ENSG00000167081",
                    "regulatory_target": "ENSG00000168522"
                },
                "ENSG00000167081_ENSG00000137547": {
                    "id": "ENSG00000167081_ENSG00000137547",
                    "type": null,
                    "score": null,
                    "reversable": false,
                    "correlations": {
                        "group1": 0.2925857652669483
                    },
                    "regulatory_source": "ENSG00000167081",
                    "regulatory_target": "ENSG00000137547"
                },
                "ENSG00000171033_ENSG00000167081": {
                    "id": "ENSG00000171033_ENSG00000167081",
                    "type": null,
                    "score": null,
                    "reversable": false,
                    "correlations": {
                        "group1": 0.3316835181404621
                    },
                    "regulatory_source": "ENSG00000167081",
                    "regulatory_target": "ENSG00000171033"
                },
                "ENSG00000167081_ENSG00000076554": {
                    "id": "ENSG00000167081_ENSG00000076554",
                    "type": null,
                    "score": null,
                    "reversable": false,
                    "correlations": {
                        "group1": 0.2561545071880513
                    },
                    "regulatory_source": "ENSG00000167081",
                    "regulatory_target": "ENSG00000076554"
                },
                "ENSG00000186106_ENSG00000167081": {
                    "id": "ENSG00000186106_ENSG00000167081",
                    "type": null,
                    "score": null,
                    "reversable": false,
                    "correlations": {
                        "group1": 0.2759562372967411
                    },
                    "regulatory_source": "ENSG00000167081",
                    "regulatory_target": "ENSG00000186106"
                },
                "ENSG00000167081_ENSG00000070756": {
                    "id": "ENSG00000167081_ENSG00000070756",
                    "type": null,
                    "score": null,
                    "reversable": false,
                    "correlations": {
                        "group1": 0.3871560598543228
                    },
                    "regulatory_source": "ENSG00000167081",
                    "regulatory_target": "ENSG00000070756"
                },
                "ENSG00000167081_ENSG00000104408": {
                    "id": "ENSG00000167081_ENSG00000104408",
                    "type": null,
                    "score": null,
                    "reversable": false,
                    "correlations": {
                        "group1": 0.32588440237149935
                    },
                    "regulatory_source": "ENSG00000167081",
                    "regulatory_target": "ENSG00000104408"
                },
                "ENSG00000167081_ENSG00000147677": {
                    "id": "ENSG00000167081_ENSG00000147677",
                    "type": null,
                    "score": null,
                    "reversable": false,
                    "correlations": {
                        "group1": 0.2226526978391658
                    },
                    "regulatory_source": "ENSG00000167081",
                    "regulatory_target": "ENSG00000147677"
                },
                "ENSG00000167081_ENSG00000147687": {
                    "id": "ENSG00000167081_ENSG00000147687",
                    "type": null,
                    "score": null,
                    "reversable": false,
                    "correlations": {
                        "group1": 0.25839001270169054
                    },
                    "regulatory_source": "ENSG00000167081",
                    "regulatory_target": "ENSG00000147687"
                },
                "ENSG00000167081_ENSG00000147684": {
                    "id": "ENSG00000167081_ENSG00000147684",
                    "type": null,
                    "score": null,
                    "reversable": false,
                    "correlations": {
                        "group1": 0.39913628252343886
                    },
                    "regulatory_source": "ENSG00000167081",
                    "regulatory_target": "ENSG00000147684"
                },
                "ENSG00000167081_ENSG00000104549": {
                    "id": "ENSG00000167081_ENSG00000104549",
                    "type": null,
                    "score": null,
                    "reversable": false,
                    "correlations": {
                        "group1": 0.5219695739849751
                    },
                    "regulatory_source": "ENSG00000167081",
                    "regulatory_target": "ENSG00000104549"
                },
                "ENSG00000167081_ENSG00000153310": {
                    "id": "ENSG00000167081_ENSG00000153310",
                    "type": null,
                    "score": null,
                    "reversable": false,
                    "correlations": {
                        "group1": 0.21892456000286836
                    },
                    "regulatory_source": "ENSG00000167081",
                    "regulatory_target": "ENSG00000153310"
                },
                "ENSG00000167081_ENSG00000137106": {
                    "id": "ENSG00000167081_ENSG00000137106",
                    "type": null,
                    "score": null,
                    "reversable": false,
                    "correlations": {
                        "group1": 0.28970413356234465
                    },
                    "regulatory_source": "ENSG00000167081",
                    "regulatory_target": "ENSG00000137106"
                },
                "ENSG00000167081_ENSG00000165119": {
                    "id": "ENSG00000167081_ENSG00000165119",
                    "type": null,
                    "score": null,
                    "reversable": false,
                    "correlations": {
                        "group1": 0.2638356349221823
                    },
                    "regulatory_source": "ENSG00000167081",
                    "regulatory_target": "ENSG00000165119"
                },
                "ENSG00000167081_ENSG00000135070": {
                    "id": "ENSG00000167081_ENSG00000135070",
                    "type": null,
                    "score": null,
                    "reversable": false,
                    "correlations": {
                        "group1": 0.22383905500733675
                    },
                    "regulatory_source": "ENSG00000167081",
                    "regulatory_target": "ENSG00000135070"
                },
                "ENSG00000167081_ENSG00000165233": {
                    "id": "ENSG00000167081_ENSG00000165233",
                    "type": null,
                    "score": null,
                    "reversable": false,
                    "correlations": {
                        "group1": 0.21927946081424224
                    },
                    "regulatory_source": "ENSG00000167081",
                    "regulatory_target": "ENSG00000165233"
                },
                "ENSG00000167081_ENSG00000130956": {
                    "id": "ENSG00000167081_ENSG00000130956",
                    "type": null,
                    "score": null,
                    "reversable": false,
                    "correlations": {
                        "group1": 0.2668127695724968
                    },
                    "regulatory_source": "ENSG00000167081",
                    "regulatory_target": "ENSG00000130956"
                },
                "ENSG00000167081_ENSG00000136942": {
                    "id": "ENSG00000167081_ENSG00000136942",
                    "type": null,
                    "score": null,
                    "reversable": false,
                    "correlations": {
                        "group1": 0.21098556847252065
                    },
                    "regulatory_source": "ENSG00000167081",
                    "regulatory_target": "ENSG00000136942"
                },
                "ENSG00000167081_ENSG00000130558": {
                    "id": "ENSG00000167081_ENSG00000130558",
                    "type": null,
                    "score": null,
                    "reversable": false,
                    "correlations": {
                        "group1": 0.45165824051371617
                    },
                    "regulatory_source": "ENSG00000167081",
                    "regulatory_target": "ENSG00000130558"
                },
                "ENSG00000167081_ENSG00000130560": {
                    "id": "ENSG00000167081_ENSG00000130560",
                    "type": null,
                    "score": null,
                    "reversable": false,
                    "correlations": {
                        "group1": 0.2843522353894975
                    },
                    "regulatory_source": "ENSG00000167081",
                    "regulatory_target": "ENSG00000130560"
                },
                "ENSG00000233016_ENSG00000167081": {
                    "id": "ENSG00000233016_ENSG00000167081",
                    "type": null,
                    "score": null,
                    "reversable": false,
                    "correlations": {
                        "group1": 0.2888762533243393
                    },
                    "regulatory_source": "ENSG00000167081",
                    "regulatory_target": "ENSG00000233016"
                },
                "ENSG00000205531_ENSG00000167081": {
                    "id": "ENSG00000205531_ENSG00000167081",
                    "type": null,
                    "score": null,
                    "reversable": false,
                    "correlations": {
                        "group1": 0.24797772448062816
                    },
                    "regulatory_source": "ENSG00000167081",
                    "regulatory_target": "ENSG00000205531"
                },
                "ENSG00000175348_ENSG00000167081": {
                    "id": "ENSG00000175348_ENSG00000167081",
                    "type": null,
                    "score": null,
                    "reversable": false,
                    "correlations": {
                        "group1": 0.20757914168350933
                    },
                    "regulatory_source": "ENSG00000167081",
                    "regulatory_target": "ENSG00000175348"
                },
                "ENSG00000167081_ENSG00000129084": {
                    "id": "ENSG00000167081_ENSG00000129084",
                    "type": null,
                    "score": null,
                    "reversable": false,
                    "correlations": {
                        "group1": 0.23244818303481563
                    },
                    "regulatory_source": "ENSG00000167081",
                    "regulatory_target": "ENSG00000129084"
                },
                "ENSG00000167081_ENSG00000134333": {
                    "id": "ENSG00000167081_ENSG00000134333",
                    "type": null,
                    "score": null,
                    "reversable": false,
                    "correlations": {
                        "group1": 0.24909863457287526
                    },
                    "regulatory_source": "ENSG00000167081",
                    "regulatory_target": "ENSG00000134333"
                },
                "ENSG00000167081_ENSG00000149084": {
                    "id": "ENSG00000167081_ENSG00000149084",
                    "type": null,
                    "score": null,
                    "reversable": false,
                    "correlations": {
                        "group1": 0.3654603796311787
                    },
                    "regulatory_source": "ENSG00000167081",
                    "regulatory_target": "ENSG00000149084"
                },
                "ENSG00000167081_ENSG00000109919": {
                    "id": "ENSG00000167081_ENSG00000109919",
                    "type": null,
                    "score": null,
                    "reversable": false,
                    "correlations": {
                        "group1": 0.2186350386254635
                    },
                    "regulatory_source": "ENSG00000167081",
                    "regulatory_target": "ENSG00000109919"
                },
                "ENSG00000167996_ENSG00000167081": {
                    "id": "ENSG00000167996_ENSG00000167081",
                    "type": null,
                    "score": null,
                    "reversable": false,
                    "correlations": {
                        "group1": 0.22670860748807628
                    },
                    "regulatory_source": "ENSG00000167081",
                    "regulatory_target": "ENSG00000167996"
                },
                "ENSG00000167081_ENSG00000133318": {
                    "id": "ENSG00000167081_ENSG00000133318",
                    "type": null,
                    "score": null,
                    "reversable": false,
                    "correlations": {
                        "group1": 0.2655272838515333
                    },
                    "regulatory_source": "ENSG00000167081",
                    "regulatory_target": "ENSG00000133318"
                },
                "ENSG00000176340_ENSG00000167081": {
                    "id": "ENSG00000176340_ENSG00000167081",
                    "type": null,
                    "score": null,
                    "reversable": false,
                    "correlations": {
                        "group1": 0.27802640629999653
                    },
                    "regulatory_source": "ENSG00000167081",
                    "regulatory_target": "ENSG00000176340"
                },
                "ENSG00000167081_ENSG00000149806": {
                    "id": "ENSG00000167081_ENSG00000149806",
                    "type": null,
                    "score": null,
                    "reversable": false,
                    "correlations": {
                        "group1": 0.21414859388835392
                    },
                    "regulatory_source": "ENSG00000167081",
                    "regulatory_target": "ENSG00000149806"
                },
                "ENSG00000172757_ENSG00000167081": {
                    "id": "ENSG00000172757_ENSG00000167081",
                    "type": null,
                    "score": null,
                    "reversable": false,
                    "correlations": {
                        "group1": 0.22272529038582553
                    },
                    "regulatory_source": "ENSG00000167081",
                    "regulatory_target": "ENSG00000172757"
                },
                "ENSG00000172500_ENSG00000167081": {
                    "id": "ENSG00000172500_ENSG00000167081",
                    "type": null,
                    "score": null,
                    "reversable": false,
                    "correlations": {
                        "group1": 0.24183883263189232
                    },
                    "regulatory_source": "ENSG00000167081",
                    "regulatory_target": "ENSG00000172500"
                },
                "ENSG00000167792_ENSG00000167081": {
                    "id": "ENSG00000167792_ENSG00000167081",
                    "type": null,
                    "score": null,
                    "reversable": false,
                    "correlations": {
                        "group1": 0.202419758148221
                    },
                    "regulatory_source": "ENSG00000167081",
                    "regulatory_target": "ENSG00000167792"
                },
                "ENSG00000254682_ENSG00000167081": {
                    "id": "ENSG00000254682_ENSG00000167081",
                    "type": null,
                    "score": null,
                    "reversable": false,
                    "correlations": {
                        "group1": 0.31501504240104683
                    },
                    "regulatory_source": "ENSG00000167081",
                    "regulatory_target": "ENSG00000254682"
                },
                "ENSG00000175582_ENSG00000167081": {
                    "id": "ENSG00000175582_ENSG00000167081",
                    "type": null,
                    "score": null,
                    "reversable": false,
                    "correlations": {
                        "group1": 0.2524303704425623
                    },
                    "regulatory_source": "ENSG00000167081",
                    "regulatory_target": "ENSG00000175582"
                },
                "ENSG00000175581_ENSG00000167081": {
                    "id": "ENSG00000175581_ENSG00000167081",
                    "type": null,
                    "score": null,
                    "reversable": false,
                    "correlations": {
                        "group1": 0.2086188711363764
                    },
                    "regulatory_source": "ENSG00000167081",
                    "regulatory_target": "ENSG00000175581"
                },
                "ENSG00000167081_ENSG00000151366": {
                    "id": "ENSG00000167081_ENSG00000151366",
                    "type": null,
                    "score": null,
                    "reversable": false,
                    "correlations": {
                        "group1": 0.27223473719370633
                    },
                    "regulatory_source": "ENSG00000167081",
                    "regulatory_target": "ENSG00000151366"
                },
                "ENSG00000167081_ENSG00000166012": {
                    "id": "ENSG00000167081_ENSG00000166012",
                    "type": null,
                    "score": null,
                    "reversable": false,
                    "correlations": {
                        "group1": 0.20757567196647977
                    },
                    "regulatory_source": "ENSG00000167081",
                    "regulatory_target": "ENSG00000166012"
                },
                "ENSG00000167081_ENSG00000149313": {
                    "id": "ENSG00000167081_ENSG00000149313",
                    "type": null,
                    "score": null,
                    "reversable": false,
                    "correlations": {
                        "group1": 0.2814464852750976
                    },
                    "regulatory_source": "ENSG00000167081",
                    "regulatory_target": "ENSG00000149313"
                },
                "ENSG00000167081_ENSG00000109929": {
                    "id": "ENSG00000167081_ENSG00000109929",
                    "type": null,
                    "score": null,
                    "reversable": false,
                    "correlations": {
                        "group1": 0.33155586410094967
                    },
                    "regulatory_source": "ENSG00000167081",
                    "regulatory_target": "ENSG00000109929"
                },
                "ENSG00000167081_ENSG00000149547": {
                    "id": "ENSG00000167081_ENSG00000149547",
                    "type": null,
                    "score": null,
                    "reversable": false,
                    "correlations": {
                        "group1": 0.26872866762328534
                    },
                    "regulatory_source": "ENSG00000167081",
                    "regulatory_target": "ENSG00000149547"
                },
                "ENSG00000167081_ENSG00000084234": {
                    "id": "ENSG00000167081_ENSG00000084234",
                    "type": null,
                    "score": null,
                    "reversable": false,
                    "correlations": {
                        "group1": 0.21042225859030128
                    },
                    "regulatory_source": "ENSG00000167081",
                    "regulatory_target": "ENSG00000084234"
                },
                "ENSG00000167081_ENSG00000067064": {
                    "id": "ENSG00000167081_ENSG00000067064",
                    "type": null,
                    "score": null,
                    "reversable": false,
                    "correlations": {
                        "group1": 0.47774970576946874
                    },
                    "regulatory_source": "ENSG00000167081",
                    "regulatory_target": "ENSG00000067064"
                },
                "ENSG00000167081_ENSG00000057608": {
                    "id": "ENSG00000167081_ENSG00000057608",
                    "type": null,
                    "score": null,
                    "reversable": false,
                    "correlations": {
                        "group1": 0.29753196139498495
                    },
                    "regulatory_source": "ENSG00000167081",
                    "regulatory_target": "ENSG00000057608"
                },
                "ENSG00000167081_ENSG00000165629": {
                    "id": "ENSG00000167081_ENSG00000165629",
                    "type": null,
                    "score": null,
                    "reversable": false,
                    "correlations": {
                        "group1": 0.2092787528881153
                    },
                    "regulatory_source": "ENSG00000167081",
                    "regulatory_target": "ENSG00000165629"
                },
                "ENSG00000167081_ENSG00000122873": {
                    "id": "ENSG00000167081_ENSG00000122873",
                    "type": null,
                    "score": null,
                    "reversable": false,
                    "correlations": {
                        "group1": 0.22602135587969593
                    },
                    "regulatory_source": "ENSG00000167081",
                    "regulatory_target": "ENSG00000122873"
                },
                "ENSG00000167081_ENSG00000156515": {
                    "id": "ENSG00000167081_ENSG00000156515",
                    "type": null,
                    "score": null,
                    "reversable": false,
                    "correlations": {
                        "group1": 0.3742580724415832
                    },
                    "regulatory_source": "ENSG00000167081",
                    "regulatory_target": "ENSG00000156515"
                },
                "ENSG00000167081_ENSG00000165655": {
                    "id": "ENSG00000167081_ENSG00000165655",
                    "type": null,
                    "score": null,
                    "reversable": false,
                    "correlations": {
                        "group1": 0.32984960103940825
                    },
                    "regulatory_source": "ENSG00000167081",
                    "regulatory_target": "ENSG00000165655"
                },
                "ENSG00000171314_ENSG00000167081": {
                    "id": "ENSG00000171314_ENSG00000167081",
                    "type": null,
                    "score": null,
                    "reversable": false,
                    "correlations": {
                        "group1": 0.3042453700507376
                    },
                    "regulatory_source": "ENSG00000167081",
                    "regulatory_target": "ENSG00000171314"
                },
                "ENSG00000167081_ENSG00000120053": {
                    "id": "ENSG00000167081_ENSG00000120053",
                    "type": null,
                    "score": null,
                    "reversable": false,
                    "correlations": {
                        "group1": 0.23514125333872646
                    },
                    "regulatory_source": "ENSG00000167081",
                    "regulatory_target": "ENSG00000120053"
                },
                "ENSG00000196072_ENSG00000167081": {
                    "id": "ENSG00000196072_ENSG00000167081",
                    "type": null,
                    "score": null,
                    "reversable": false,
                    "correlations": {
                        "group1": 0.2022065275613686
                    },
                    "regulatory_source": "ENSG00000167081",
                    "regulatory_target": "ENSG00000196072"
                },
                "ENSG00000173915_ENSG00000167081": {
                    "id": "ENSG00000173915_ENSG00000167081",
                    "type": null,
                    "score": null,
                    "reversable": false,
                    "correlations": {
                        "group1": 0.21453812916616982
                    },
                    "regulatory_source": "ENSG00000167081",
                    "regulatory_target": "ENSG00000173915"
                },
                "ENSG00000167081_ENSG00000119950": {
                    "id": "ENSG00000167081_ENSG00000119950",
                    "type": null,
                    "score": null,
                    "reversable": false,
                    "correlations": {
                        "group1": 0.2375348779079032
                    },
                    "regulatory_source": "ENSG00000167081",
                    "regulatory_target": "ENSG00000119950"
                },
                "ENSG00000167081_ENSG00000004478": {
                    "id": "ENSG00000167081_ENSG00000004478",
                    "type": null,
                    "score": null,
                    "reversable": false,
                    "correlations": {
                        "group1": 0.2848178260846329
                    },
                    "regulatory_source": "ENSG00000167081",
                    "regulatory_target": "ENSG00000004478"
                },
                "ENSG00000167081_ENSG00000159335": {
                    "id": "ENSG00000167081_ENSG00000159335",
                    "type": null,
                    "score": null,
                    "reversable": false,
                    "correlations": {
                        "group1": 0.2210173590517877
                    },
                    "regulatory_source": "ENSG00000167081",
                    "regulatory_target": "ENSG00000159335"
                },
                "ENSG00000167081_ENSG00000111674": {
                    "id": "ENSG00000167081_ENSG00000111674",
                    "type": null,
                    "score": null,
                    "reversable": false,
                    "correlations": {
                        "group1": 0.2938293098102356
                    },
                    "regulatory_source": "ENSG00000167081",
                    "regulatory_target": "ENSG00000111674"
                },
                "ENSG00000167081_ENSG00000111678": {
                    "id": "ENSG00000167081_ENSG00000111678",
                    "type": null,
                    "score": null,
                    "reversable": false,
                    "correlations": {
                        "group1": 0.2230400225331953
                    },
                    "regulatory_source": "ENSG00000167081",
                    "regulatory_target": "ENSG00000111678"
                },
                "ENSG00000215021_ENSG00000167081": {
                    "id": "ENSG00000215021_ENSG00000167081",
                    "type": null,
                    "score": null,
                    "reversable": false,
                    "correlations": {
                        "group1": 0.28669234361334683
                    },
                    "regulatory_source": "ENSG00000167081",
                    "regulatory_target": "ENSG00000215021"
                },
                "ENSG00000256537_ENSG00000167081": {
                    "id": "ENSG00000256537_ENSG00000167081",
                    "type": null,
                    "score": null,
                    "reversable": false,
                    "correlations": {
                        "group1": 0.41900836607773534
                    },
                    "regulatory_source": "ENSG00000167081",
                    "regulatory_target": "ENSG00000256537"
                },
                "ENSG00000167081_ENSG00000023734": {
                    "id": "ENSG00000167081_ENSG00000023734",
                    "type": null,
                    "score": null,
                    "reversable": false,
                    "correlations": {
                        "group1": 0.25145330941931476
                    },
                    "regulatory_source": "ENSG00000167081",
                    "regulatory_target": "ENSG00000023734"
                },
                "ENSG00000167081_ENSG00000111716": {
                    "id": "ENSG00000167081_ENSG00000111716",
                    "type": null,
                    "score": null,
                    "reversable": false,
                    "correlations": {
                        "group1": 0.2870896763086346
                    },
                    "regulatory_source": "ENSG00000167081",
                    "regulatory_target": "ENSG00000111716"
                },
                "ENSG00000167081_ENSG00000061794": {
                    "id": "ENSG00000167081_ENSG00000061794",
                    "type": null,
                    "score": null,
                    "reversable": false,
                    "correlations": {
                        "group1": 0.20670026637835595
                    },
                    "regulatory_source": "ENSG00000167081",
                    "regulatory_target": "ENSG00000061794"
                },
                "ENSG00000167081_ENSG00000151746": {
                    "id": "ENSG00000167081_ENSG00000151746",
                    "type": null,
                    "score": null,
                    "reversable": false,
                    "correlations": {
                        "group1": 0.26489994947223294
                    },
                    "regulatory_source": "ENSG00000167081",
                    "regulatory_target": "ENSG00000151746"
                },
                "ENSG00000167081_ENSG00000094916": {
                    "id": "ENSG00000167081_ENSG00000094916",
                    "type": null,
                    "score": null,
                    "reversable": false,
                    "correlations": {
                        "group1": 0.22174771829057563
                    },
                    "regulatory_source": "ENSG00000167081",
                    "regulatory_target": "ENSG00000094916"
                },
                "ENSG00000167081_ENSG00000135486": {
                    "id": "ENSG00000167081_ENSG00000135486",
                    "type": null,
                    "score": null,
                    "reversable": false,
                    "correlations": {
                        "group1": 0.2908362837829768
                    },
                    "regulatory_source": "ENSG00000167081",
                    "regulatory_target": "ENSG00000135486"
                },
                "ENSG00000196531_ENSG00000167081": {
                    "id": "ENSG00000196531_ENSG00000167081",
                    "type": null,
                    "score": null,
                    "reversable": false,
                    "correlations": {
                        "group1": 0.29856368157485896
                    },
                    "regulatory_source": "ENSG00000167081",
                    "regulatory_target": "ENSG00000196531"
                },
                "ENSG00000167081_ENSG00000166226": {
                    "id": "ENSG00000167081_ENSG00000166226",
                    "type": null,
                    "score": null,
                    "reversable": false,
                    "correlations": {
                        "group1": 0.21610395524858655
                    },
                    "regulatory_source": "ENSG00000167081",
                    "regulatory_target": "ENSG00000166226"
                },
                "ENSG00000187109_ENSG00000167081": {
                    "id": "ENSG00000187109_ENSG00000167081",
                    "type": null,
                    "score": null,
                    "reversable": false,
                    "correlations": {
                        "group1": 0.3089862735211585
                    },
                    "regulatory_source": "ENSG00000167081",
                    "regulatory_target": "ENSG00000187109"
                },
                "ENSG00000167081_ENSG00000091039": {
                    "id": "ENSG00000167081_ENSG00000091039",
                    "type": null,
                    "score": null,
                    "reversable": false,
                    "correlations": {
                        "group1": 0.20040747901437622
                    },
                    "regulatory_source": "ENSG00000167081",
                    "regulatory_target": "ENSG00000091039"
                },
                "ENSG00000177889_ENSG00000167081": {
                    "id": "ENSG00000177889_ENSG00000167081",
                    "type": null,
                    "score": null,
                    "reversable": false,
                    "correlations": {
                        "group1": 0.24355517970921103
                    },
                    "regulatory_source": "ENSG00000167081",
                    "regulatory_target": "ENSG00000177889"
                },
                "ENSG00000184752_ENSG00000167081": {
                    "id": "ENSG00000184752_ENSG00000167081",
                    "type": null,
                    "score": null,
                    "reversable": false,
                    "correlations": {
                        "group1": 0.21538587943182746
                    },
                    "regulatory_source": "ENSG00000167081",
                    "regulatory_target": "ENSG00000184752"
                },
                "ENSG00000167081_ENSG00000111142": {
                    "id": "ENSG00000167081_ENSG00000111142",
                    "type": null,
                    "score": null,
                    "reversable": false,
                    "correlations": {
                        "group1": 0.20052817143940932
                    },
                    "regulatory_source": "ENSG00000167081",
                    "regulatory_target": "ENSG00000111142"
                },
                "ENSG00000167081_ENSG00000075415": {
                    "id": "ENSG00000167081_ENSG00000075415",
                    "type": null,
                    "score": null,
                    "reversable": false,
                    "correlations": {
                        "group1": 0.21078915177972848
                    },
                    "regulatory_source": "ENSG00000167081",
                    "regulatory_target": "ENSG00000075415"
                },
                "ENSG00000174456_ENSG00000167081": {
                    "id": "ENSG00000174456_ENSG00000167081",
                    "type": null,
                    "score": null,
                    "reversable": false,
                    "correlations": {
                        "group1": 0.20092953140850944
                    },
                    "regulatory_source": "ENSG00000167081",
                    "regulatory_target": "ENSG00000174456"
                },
                "ENSG00000176871_ENSG00000167081": {
                    "id": "ENSG00000176871_ENSG00000167081",
                    "type": null,
                    "score": null,
                    "reversable": false,
                    "correlations": {
                        "group1": 0.20326916181003118
                    },
                    "regulatory_source": "ENSG00000167081",
                    "regulatory_target": "ENSG00000176871"
                },
                "ENSG00000167081_ENSG00000089220": {
                    "id": "ENSG00000167081_ENSG00000089220",
                    "type": null,
                    "score": null,
                    "reversable": false,
                    "correlations": {
                        "group1": 0.32492983262618397
                    },
                    "regulatory_source": "ENSG00000167081",
                    "regulatory_target": "ENSG00000089220"
                },
                "ENSG00000167081_ENSG00000089157": {
                    "id": "ENSG00000167081_ENSG00000089157",
                    "type": null,
                    "score": null,
                    "reversable": false,
                    "correlations": {
                        "group1": 0.24285983179774664
                    },
                    "regulatory_source": "ENSG00000167081",
                    "regulatory_target": "ENSG00000089157"
                },
                "ENSG00000167081_ENSG00000111775": {
                    "id": "ENSG00000167081_ENSG00000111775",
                    "type": null,
                    "score": null,
                    "reversable": false,
                    "correlations": {
                        "group1": 0.31353797424118834
                    },
                    "regulatory_source": "ENSG00000167081",
                    "regulatory_target": "ENSG00000111775"
                },
                "ENSG00000167081_ENSG00000122026": {
                    "id": "ENSG00000167081_ENSG00000122026",
                    "type": null,
                    "score": null,
                    "reversable": false,
                    "correlations": {
                        "group1": 0.26477234300263186
                    },
                    "regulatory_source": "ENSG00000167081",
                    "regulatory_target": "ENSG00000122026"
                },
                "ENSG00000186184_ENSG00000167081": {
                    "id": "ENSG00000186184_ENSG00000167081",
                    "type": null,
                    "score": null,
                    "reversable": false,
                    "correlations": {
                        "group1": 0.21503748415804222
                    },
                    "regulatory_source": "ENSG00000167081",
                    "regulatory_target": "ENSG00000186184"
                },
                "ENSG00000167081_ENSG00000132963": {
                    "id": "ENSG00000167081_ENSG00000132963",
                    "type": null,
                    "score": null,
                    "reversable": false,
                    "correlations": {
                        "group1": 0.20193492590987006
                    },
                    "regulatory_source": "ENSG00000167081",
                    "regulatory_target": "ENSG00000132963"
                },
                "ENSG00000167081_ENSG00000120686": {
                    "id": "ENSG00000167081_ENSG00000120686",
                    "type": null,
                    "score": null,
                    "reversable": false,
                    "correlations": {
                        "group1": 0.2867210181309228
                    },
                    "regulatory_source": "ENSG00000167081",
                    "regulatory_target": "ENSG00000120686"
                },
                "ENSG00000167081_ENSG00000136100": {
                    "id": "ENSG00000167081_ENSG00000136100",
                    "type": null,
                    "score": null,
                    "reversable": false,
                    "correlations": {
                        "group1": 0.4224623239768935
                    },
                    "regulatory_source": "ENSG00000167081",
                    "regulatory_target": "ENSG00000136100"
                },
                "ENSG00000167081_ENSG00000005810": {
                    "id": "ENSG00000167081_ENSG00000005810",
                    "type": null,
                    "score": null,
                    "reversable": false,
                    "correlations": {
                        "group1": 0.2516893030442731
                    },
                    "regulatory_source": "ENSG00000167081",
                    "regulatory_target": "ENSG00000005810"
                },
                "ENSG00000167081_ENSG00000129515": {
                    "id": "ENSG00000167081_ENSG00000129515",
                    "type": null,
                    "score": null,
                    "reversable": false,
                    "correlations": {
                        "group1": 0.27085337322452135
                    },
                    "regulatory_source": "ENSG00000167081",
                    "regulatory_target": "ENSG00000129515"
                },
                "ENSG00000167081_ENSG00000087302": {
                    "id": "ENSG00000167081_ENSG00000087302",
                    "type": null,
                    "score": null,
                    "reversable": false,
                    "correlations": {
                        "group1": 0.22726325527354396
                    },
                    "regulatory_source": "ENSG00000167081",
                    "regulatory_target": "ENSG00000087302"
                },
                "ENSG00000167081_ENSG00000100575": {
                    "id": "ENSG00000167081_ENSG00000100575",
                    "type": null,
                    "score": null,
                    "reversable": false,
                    "correlations": {
                        "group1": 0.3154036398651943
                    },
                    "regulatory_source": "ENSG00000167081",
                    "regulatory_target": "ENSG00000100575"
                },
                "ENSG00000167081_ENSG00000154001": {
                    "id": "ENSG00000167081_ENSG00000154001",
                    "type": null,
                    "score": null,
                    "reversable": false,
                    "correlations": {
                        "group1": 0.2222092557286375
                    },
                    "regulatory_source": "ENSG00000167081",
                    "regulatory_target": "ENSG00000154001"
                },
                "ENSG00000167081_ENSG00000072042": {
                    "id": "ENSG00000167081_ENSG00000072042",
                    "type": null,
                    "score": null,
                    "reversable": false,
                    "correlations": {
                        "group1": 0.25916173404627985
                    },
                    "regulatory_source": "ENSG00000167081",
                    "regulatory_target": "ENSG00000072042"
                },
                "ENSG00000167081_ENSG00000053254": {
                    "id": "ENSG00000167081_ENSG00000053254",
                    "type": null,
                    "score": null,
                    "reversable": false,
                    "correlations": {
                        "group1": 0.328107096856974
                    },
                    "regulatory_source": "ENSG00000167081",
                    "regulatory_target": "ENSG00000053254"
                },
                "ENSG00000198668_ENSG00000167081": {
                    "id": "ENSG00000198668_ENSG00000167081",
                    "type": null,
                    "score": null,
                    "reversable": false,
                    "correlations": {
                        "group1": 0.20628221341674596
                    },
                    "regulatory_source": "ENSG00000167081",
                    "regulatory_target": "ENSG00000198668"
                },
                "ENSG00000183648_ENSG00000167081": {
                    "id": "ENSG00000183648_ENSG00000167081",
                    "type": null,
                    "score": null,
                    "reversable": false,
                    "correlations": {
                        "group1": 0.2578289055679693
                    },
                    "regulatory_source": "ENSG00000167081",
                    "regulatory_target": "ENSG00000183648"
                },
                "ENSG00000167081_ENSG00000089737": {
                    "id": "ENSG00000167081_ENSG00000089737",
                    "type": null,
                    "score": null,
                    "reversable": false,
                    "correlations": {
                        "group1": 0.24796907765256135
                    },
                    "regulatory_source": "ENSG00000167081",
                    "regulatory_target": "ENSG00000089737"
                },
                "ENSG00000167081_ENSG00000090060": {
                    "id": "ENSG00000167081_ENSG00000090060",
                    "type": null,
                    "score": null,
                    "reversable": false,
                    "correlations": {
                        "group1": 0.21251344489705154
                    },
                    "regulatory_source": "ENSG00000167081",
                    "regulatory_target": "ENSG00000090060"
                },
                "ENSG00000196405_ENSG00000167081": {
                    "id": "ENSG00000196405_ENSG00000167081",
                    "type": null,
                    "score": null,
                    "reversable": false,
                    "correlations": {
                        "group1": 0.2695229784984818
                    },
                    "regulatory_source": "ENSG00000167081",
                    "regulatory_target": "ENSG00000196405"
                },
                "ENSG00000167081_ENSG00000140105": {
                    "id": "ENSG00000167081_ENSG00000140105",
                    "type": null,
                    "score": null,
                    "reversable": false,
                    "correlations": {
                        "group1": 0.22169465717180237
                    },
                    "regulatory_source": "ENSG00000167081",
                    "regulatory_target": "ENSG00000140105"
                },
                "ENSG00000197102_ENSG00000167081": {
                    "id": "ENSG00000197102_ENSG00000167081",
                    "type": null,
                    "score": null,
                    "reversable": false,
                    "correlations": {
                        "group1": 0.33388468089301243
                    },
                    "regulatory_source": "ENSG00000167081",
                    "regulatory_target": "ENSG00000197102"
                },
                "ENSG00000167081_ENSG00000156411": {
                    "id": "ENSG00000167081_ENSG00000156411",
                    "type": null,
                    "score": null,
                    "reversable": false,
                    "correlations": {
                        "group1": 0.20944225827884352
                    },
                    "regulatory_source": "ENSG00000167081",
                    "regulatory_target": "ENSG00000156411"
                },
                "ENSG00000167081_ENSG00000134138": {
                    "id": "ENSG00000167081_ENSG00000134138",
                    "type": null,
                    "score": null,
                    "reversable": false,
                    "correlations": {
                        "group1": 0.44708610236746615
                    },
                    "regulatory_source": "ENSG00000167081",
                    "regulatory_target": "ENSG00000134138"
                },
                "ENSG00000167081_ENSG00000140319": {
                    "id": "ENSG00000167081_ENSG00000140319",
                    "type": null,
                    "score": null,
                    "reversable": false,
                    "correlations": {
                        "group1": 0.21461624185463066
                    },
                    "regulatory_source": "ENSG00000167081",
                    "regulatory_target": "ENSG00000140319"
                },
                "ENSG00000167081_ENSG00000069956": {
                    "id": "ENSG00000167081_ENSG00000069956",
                    "type": null,
                    "score": null,
                    "reversable": false,
                    "correlations": {
                        "group1": 0.21330798407372414
                    },
                    "regulatory_source": "ENSG00000167081",
                    "regulatory_target": "ENSG00000069956"
                },
                "ENSG00000167081_ENSG00000103769": {
                    "id": "ENSG00000167081_ENSG00000103769",
                    "type": null,
                    "score": null,
                    "reversable": false,
                    "correlations": {
                        "group1": 0.23405767853668072
                    },
                    "regulatory_source": "ENSG00000167081",
                    "regulatory_target": "ENSG00000103769"
                },
                "ENSG00000174444_ENSG00000167081": {
                    "id": "ENSG00000174444_ENSG00000167081",
                    "type": null,
                    "score": null,
                    "reversable": false,
                    "correlations": {
                        "group1": 0.20971108042048772
                    },
                    "regulatory_source": "ENSG00000167081",
                    "regulatory_target": "ENSG00000174444"
                },
                "ENSG00000167081_ENSG00000033800": {
                    "id": "ENSG00000167081_ENSG00000033800",
                    "type": null,
                    "score": null,
                    "reversable": false,
                    "correlations": {
                        "group1": 0.2362601553292873
                    },
                    "regulatory_source": "ENSG00000167081",
                    "regulatory_target": "ENSG00000033800"
                },
                "ENSG00000167081_ENSG00000137818": {
                    "id": "ENSG00000167081_ENSG00000137818",
                    "type": null,
                    "score": null,
                    "reversable": false,
                    "correlations": {
                        "group1": 0.24519542529141036
                    },
                    "regulatory_source": "ENSG00000167081",
                    "regulatory_target": "ENSG00000137818"
                },
                "ENSG00000178741_ENSG00000167081": {
                    "id": "ENSG00000178741_ENSG00000167081",
                    "type": null,
                    "score": null,
                    "reversable": false,
                    "correlations": {
                        "group1": 0.26811438778685526
                    },
                    "regulatory_source": "ENSG00000167081",
                    "regulatory_target": "ENSG00000178741"
                },
                "ENSG00000167081_ENSG00000140386": {
                    "id": "ENSG00000167081_ENSG00000140386",
                    "type": null,
                    "score": null,
                    "reversable": false,
                    "correlations": {
                        "group1": 0.2661951366188791
                    },
                    "regulatory_source": "ENSG00000167081",
                    "regulatory_target": "ENSG00000140386"
                },
                "ENSG00000167081_ENSG00000041357": {
                    "id": "ENSG00000167081_ENSG00000041357",
                    "type": null,
                    "score": null,
                    "reversable": false,
                    "correlations": {
                        "group1": 0.20114028496366196
                    },
                    "regulatory_source": "ENSG00000167081",
                    "regulatory_target": "ENSG00000041357"
                },
                "ENSG00000185787_ENSG00000167081": {
                    "id": "ENSG00000185787_ENSG00000167081",
                    "type": null,
                    "score": null,
                    "reversable": false,
                    "correlations": {
                        "group1": 0.31620905323227394
                    },
                    "regulatory_source": "ENSG00000167081",
                    "regulatory_target": "ENSG00000185787"
                },
                "ENSG00000184277_ENSG00000167081": {
                    "id": "ENSG00000184277_ENSG00000167081",
                    "type": null,
                    "score": null,
                    "reversable": false,
                    "correlations": {
                        "group1": 0.24789472308398514
                    },
                    "regulatory_source": "ENSG00000167081",
                    "regulatory_target": "ENSG00000184277"
                },
                "ENSG00000167081_ENSG00000007520": {
                    "id": "ENSG00000167081_ENSG00000007520",
                    "type": null,
                    "score": null,
                    "reversable": false,
                    "correlations": {
                        "group1": 0.25980545434017677
                    },
                    "regulatory_source": "ENSG00000167081",
                    "regulatory_target": "ENSG00000007520"
                },
                "ENSG00000167081_ENSG00000103145": {
                    "id": "ENSG00000167081_ENSG00000103145",
                    "type": null,
                    "score": null,
                    "reversable": false,
                    "correlations": {
                        "group1": 0.29038588532289344
                    },
                    "regulatory_source": "ENSG00000167081",
                    "regulatory_target": "ENSG00000103145"
                },
                "ENSG00000197006_ENSG00000167081": {
                    "id": "ENSG00000197006_ENSG00000167081",
                    "type": null,
                    "score": null,
                    "reversable": false,
                    "correlations": {
                        "group1": 0.21103790037024872
                    },
                    "regulatory_source": "ENSG00000167081",
                    "regulatory_target": "ENSG00000197006"
                },
                "ENSG00000167081_ENSG00000004779": {
                    "id": "ENSG00000167081_ENSG00000004779",
                    "type": null,
                    "score": null,
                    "reversable": false,
                    "correlations": {
                        "group1": 0.250143863583958
                    },
                    "regulatory_source": "ENSG00000167081",
                    "regulatory_target": "ENSG00000004779"
                },
                "ENSG00000167081_ENSG00000103485": {
                    "id": "ENSG00000167081_ENSG00000103485",
                    "type": null,
                    "score": null,
                    "reversable": false,
                    "correlations": {
                        "group1": 0.23036594082283987
                    },
                    "regulatory_source": "ENSG00000167081",
                    "regulatory_target": "ENSG00000103485"
                },
                "ENSG00000167081_ENSG00000103495": {
                    "id": "ENSG00000167081_ENSG00000103495",
                    "type": null,
                    "score": null,
                    "reversable": false,
                    "correlations": {
                        "group1": 0.30557152908366914
                    },
                    "regulatory_source": "ENSG00000167081",
                    "regulatory_target": "ENSG00000103495"
                },
                "ENSG00000167081_ENSG00000135720": {
                    "id": "ENSG00000167081_ENSG00000135720",
                    "type": null,
                    "score": null,
                    "reversable": false,
                    "correlations": {
                        "group1": 0.2784490264570203
                    },
                    "regulatory_source": "ENSG00000167081",
                    "regulatory_target": "ENSG00000135720"
                },
                "ENSG00000167081_ENSG00000103035": {
                    "id": "ENSG00000167081_ENSG00000103035",
                    "type": null,
                    "score": null,
                    "reversable": false,
                    "correlations": {
                        "group1": 0.22432957756640576
                    },
                    "regulatory_source": "ENSG00000167081",
                    "regulatory_target": "ENSG00000103035"
                },
                "ENSG00000167081_ENSG00000166848": {
                    "id": "ENSG00000167081_ENSG00000166848",
                    "type": null,
                    "score": null,
                    "reversable": false,
                    "correlations": {
                        "group1": 0.318929397713853
                    },
                    "regulatory_source": "ENSG00000167081",
                    "regulatory_target": "ENSG00000166848"
                },
                "ENSG00000167081_ENSG00000153815": {
                    "id": "ENSG00000167081_ENSG00000153815",
                    "type": null,
                    "score": null,
                    "reversable": false,
                    "correlations": {
                        "group1": 0.27577877448289223
                    },
                    "regulatory_source": "ENSG00000167081",
                    "regulatory_target": "ENSG00000153815"
                },
                "ENSG00000167081_ENSG00000103187": {
                    "id": "ENSG00000167081_ENSG00000103187",
                    "type": null,
                    "score": null,
                    "reversable": false,
                    "correlations": {
                        "group1": 0.21945163321525885
                    },
                    "regulatory_source": "ENSG00000167081",
                    "regulatory_target": "ENSG00000103187"
                },
                "ENSG00000167508_ENSG00000167081": {
                    "id": "ENSG00000167508_ENSG00000167081",
                    "type": null,
                    "score": null,
                    "reversable": false,
                    "correlations": {
                        "group1": 0.33201016031548247
                    },
                    "regulatory_source": "ENSG00000167081",
                    "regulatory_target": "ENSG00000167508"
                },
                "ENSG00000167522_ENSG00000167081": {
                    "id": "ENSG00000167522_ENSG00000167081",
                    "type": null,
                    "score": null,
                    "reversable": false,
                    "correlations": {
                        "group1": 0.20844147115697426
                    },
                    "regulatory_source": "ENSG00000167081",
                    "regulatory_target": "ENSG00000167522"
                },
                "ENSG00000167699_ENSG00000167081": {
                    "id": "ENSG00000167699_ENSG00000167081",
                    "type": null,
                    "score": null,
                    "reversable": false,
                    "correlations": {
                        "group1": 0.2069160391386234
                    },
                    "regulatory_source": "ENSG00000167081",
                    "regulatory_target": "ENSG00000167699"
                },
                "ENSG00000167081_ENSG00000007168": {
                    "id": "ENSG00000167081_ENSG00000007168",
                    "type": null,
                    "score": null,
                    "reversable": false,
                    "correlations": {
                        "group1": 0.31898538155586464
                    },
                    "regulatory_source": "ENSG00000167081",
                    "regulatory_target": "ENSG00000007168"
                },
                "ENSG00000167081_ENSG00000091640": {
                    "id": "ENSG00000167081_ENSG00000091640",
                    "type": null,
                    "score": null,
                    "reversable": false,
                    "correlations": {
                        "group1": 0.22032881094654794
                    },
                    "regulatory_source": "ENSG00000167081",
                    "regulatory_target": "ENSG00000091640"
                },
                "ENSG00000167081_ENSG00000108561": {
                    "id": "ENSG00000167081_ENSG00000108561",
                    "type": null,
                    "score": null,
                    "reversable": false,
                    "correlations": {
                        "group1": 0.2286003804661698
                    },
                    "regulatory_source": "ENSG00000167081",
                    "regulatory_target": "ENSG00000108561"
                },
                "ENSG00000170043_ENSG00000167081": {
                    "id": "ENSG00000170043_ENSG00000167081",
                    "type": null,
                    "score": null,
                    "reversable": false,
                    "correlations": {
                        "group1": 0.22918445084816327
                    },
                    "regulatory_source": "ENSG00000167081",
                    "regulatory_target": "ENSG00000170043"
                },
                "ENSG00000167081_ENSG00000141027": {
                    "id": "ENSG00000167081_ENSG00000141027",
                    "type": null,
                    "score": null,
                    "reversable": false,
                    "correlations": {
                        "group1": 0.3468150833404945
                    },
                    "regulatory_source": "ENSG00000167081",
                    "regulatory_target": "ENSG00000141027"
                },
                "ENSG00000167081_ENSG00000141030": {
                    "id": "ENSG00000167081_ENSG00000141030",
                    "type": null,
                    "score": null,
                    "reversable": false,
                    "correlations": {
                        "group1": 0.21791653029828364
                    },
                    "regulatory_source": "ENSG00000167081",
                    "regulatory_target": "ENSG00000141030"
                },
                "ENSG00000167081_ENSG00000109107": {
                    "id": "ENSG00000167081_ENSG00000109107",
                    "type": null,
                    "score": null,
                    "reversable": false,
                    "correlations": {
                        "group1": 0.24169408992637975
                    },
                    "regulatory_source": "ENSG00000167081",
                    "regulatory_target": "ENSG00000109107"
                },
                "ENSG00000167081_ENSG00000108666": {
                    "id": "ENSG00000167081_ENSG00000108666",
                    "type": null,
                    "score": null,
                    "reversable": false,
                    "correlations": {
                        "group1": 0.34208429939976415
                    },
                    "regulatory_source": "ENSG00000167081",
                    "regulatory_target": "ENSG00000108666"
                },
                "ENSG00000173812_ENSG00000167081": {
                    "id": "ENSG00000173812_ENSG00000167081",
                    "type": null,
                    "score": null,
                    "reversable": false,
                    "correlations": {
                        "group1": 0.2392545516606955
                    },
                    "regulatory_source": "ENSG00000167081",
                    "regulatory_target": "ENSG00000173812"
                },
                "ENSG00000167081_ENSG00000131473": {
                    "id": "ENSG00000167081_ENSG00000131473",
                    "type": null,
                    "score": null,
                    "reversable": false,
                    "correlations": {
                        "group1": 0.26262813033331295
                    },
                    "regulatory_source": "ENSG00000167081",
                    "regulatory_target": "ENSG00000131473"
                },
                "ENSG00000167081_ENSG00000131469": {
                    "id": "ENSG00000167081_ENSG00000131469",
                    "type": null,
                    "score": null,
                    "reversable": false,
                    "correlations": {
                        "group1": 0.21120218902951374
                    },
                    "regulatory_source": "ENSG00000167081",
                    "regulatory_target": "ENSG00000131469"
                },
                "ENSG00000173917_ENSG00000167081": {
                    "id": "ENSG00000173917_ENSG00000167081",
                    "type": null,
                    "score": null,
                    "reversable": false,
                    "correlations": {
                        "group1": 0.41763432696456343
                    },
                    "regulatory_source": "ENSG00000167081",
                    "regulatory_target": "ENSG00000173917"
                },
                "ENSG00000167081_ENSG00000108960": {
                    "id": "ENSG00000167081_ENSG00000108960",
                    "type": null,
                    "score": null,
                    "reversable": false,
                    "correlations": {
                        "group1": 0.2588948690310862
                    },
                    "regulatory_source": "ENSG00000167081",
                    "regulatory_target": "ENSG00000108960"
                },
                "ENSG00000167081_ENSG00000141367": {
                    "id": "ENSG00000167081_ENSG00000141367",
                    "type": null,
                    "score": null,
                    "reversable": false,
                    "correlations": {
                        "group1": 0.23594233231244038
                    },
                    "regulatory_source": "ENSG00000167081",
                    "regulatory_target": "ENSG00000141367"
                },
                "ENSG00000167081_ENSG00000087191": {
                    "id": "ENSG00000167081_ENSG00000087191",
                    "type": null,
                    "score": null,
                    "reversable": false,
                    "correlations": {
                        "group1": 0.26165492818231834
                    },
                    "regulatory_source": "ENSG00000167081",
                    "regulatory_target": "ENSG00000087191"
                },
                "ENSG00000167081_ENSG00000108654": {
                    "id": "ENSG00000167081_ENSG00000108654",
                    "type": null,
                    "score": null,
                    "reversable": false,
                    "correlations": {
                        "group1": 0.24645443663102104
                    },
                    "regulatory_source": "ENSG00000167081",
                    "regulatory_target": "ENSG00000108654"
                },
                "ENSG00000197170_ENSG00000167081": {
                    "id": "ENSG00000197170_ENSG00000167081",
                    "type": null,
                    "score": null,
                    "reversable": false,
                    "correlations": {
                        "group1": 0.2713882869419561
                    },
                    "regulatory_source": "ENSG00000167081",
                    "regulatory_target": "ENSG00000197170"
                },
                "ENSG00000167863_ENSG00000167081": {
                    "id": "ENSG00000167863_ENSG00000167081",
                    "type": null,
                    "score": null,
                    "reversable": false,
                    "correlations": {
                        "group1": 0.23484989079218388
                    },
                    "regulatory_source": "ENSG00000167081",
                    "regulatory_target": "ENSG00000167863"
                },
                "ENSG00000184009_ENSG00000167081": {
                    "id": "ENSG00000184009_ENSG00000167081",
                    "type": null,
                    "score": null,
                    "reversable": false,
                    "correlations": {
                        "group1": 0.22291271074592706
                    },
                    "regulatory_source": "ENSG00000167081",
                    "regulatory_target": "ENSG00000184009"
                },
                "ENSG00000167081_ENSG00000141562": {
                    "id": "ENSG00000167081_ENSG00000141562",
                    "type": null,
                    "score": null,
                    "reversable": false,
                    "correlations": {
                        "group1": 0.20486154184766847
                    },
                    "regulatory_source": "ENSG00000167081",
                    "regulatory_target": "ENSG00000141562"
                },
                "ENSG00000167081_ENSG00000101557": {
                    "id": "ENSG00000167081_ENSG00000101557",
                    "type": null,
                    "score": null,
                    "reversable": false,
                    "correlations": {
                        "group1": 0.2432645312376124
                    },
                    "regulatory_source": "ENSG00000167081",
                    "regulatory_target": "ENSG00000101557"
                },
                "ENSG00000178127_ENSG00000167081": {
                    "id": "ENSG00000178127_ENSG00000167081",
                    "type": null,
                    "score": null,
                    "reversable": false,
                    "correlations": {
                        "group1": 0.23256512843106325
                    },
                    "regulatory_source": "ENSG00000167081",
                    "regulatory_target": "ENSG00000178127"
                },
                "ENSG00000167081_ENSG00000101745": {
                    "id": "ENSG00000167081_ENSG00000101745",
                    "type": null,
                    "score": null,
                    "reversable": false,
                    "correlations": {
                        "group1": 0.25401535258815916
                    },
                    "regulatory_source": "ENSG00000167081",
                    "regulatory_target": "ENSG00000101745"
                },
                "ENSG00000167081_ENSG00000101654": {
                    "id": "ENSG00000167081_ENSG00000101654",
                    "type": null,
                    "score": null,
                    "reversable": false,
                    "correlations": {
                        "group1": 0.21345995701141726
                    },
                    "regulatory_source": "ENSG00000167081",
                    "regulatory_target": "ENSG00000101654"
                },
                "ENSG00000167081_ENSG00000141447": {
                    "id": "ENSG00000167081_ENSG00000141447",
                    "type": null,
                    "score": null,
                    "reversable": false,
                    "correlations": {
                        "group1": 0.2112280075165995
                    },
                    "regulatory_source": "ENSG00000167081",
                    "regulatory_target": "ENSG00000141447"
                },
                "ENSG00000167220_ENSG00000167081": {
                    "id": "ENSG00000167220_ENSG00000167081",
                    "type": null,
                    "score": null,
                    "reversable": false,
                    "correlations": {
                        "group1": 0.21723214516800451
                    },
                    "regulatory_source": "ENSG00000167081",
                    "regulatory_target": "ENSG00000167220"
                },
                "ENSG00000167081_ENSG00000119547": {
                    "id": "ENSG00000167081_ENSG00000119547",
                    "type": null,
                    "score": null,
                    "reversable": false,
                    "correlations": {
                        "group1": 0.4798484126972706
                    },
                    "regulatory_source": "ENSG00000167081",
                    "regulatory_target": "ENSG00000119547"
                },
                "ENSG00000167081_ENSG00000166347": {
                    "id": "ENSG00000167081_ENSG00000166347",
                    "type": null,
                    "score": null,
                    "reversable": false,
                    "correlations": {
                        "group1": 0.2737400936511107
                    },
                    "regulatory_source": "ENSG00000167081",
                    "regulatory_target": "ENSG00000166347"
                },
                "ENSG00000167081_ENSG00000141759": {
                    "id": "ENSG00000167081_ENSG00000141759",
                    "type": null,
                    "score": null,
                    "reversable": false,
                    "correlations": {
                        "group1": 0.211129241194839
                    },
                    "regulatory_source": "ENSG00000167081",
                    "regulatory_target": "ENSG00000141759"
                },
                "ENSG00000167081_ENSG00000088832": {
                    "id": "ENSG00000167081_ENSG00000088832",
                    "type": null,
                    "score": null,
                    "reversable": false,
                    "correlations": {
                        "group1": 0.272127943300818
                    },
                    "regulatory_source": "ENSG00000167081",
                    "regulatory_target": "ENSG00000088832"
                },
                "ENSG00000167081_ENSG00000125901": {
                    "id": "ENSG00000167081_ENSG00000125901",
                    "type": null,
                    "score": null,
                    "reversable": false,
                    "correlations": {
                        "group1": 0.21403304097159226
                    },
                    "regulatory_source": "ENSG00000167081",
                    "regulatory_target": "ENSG00000125901"
                },
                "ENSG00000167081_ENSG00000125868": {
                    "id": "ENSG00000167081_ENSG00000125868",
                    "type": null,
                    "score": null,
                    "reversable": false,
                    "correlations": {
                        "group1": 0.2249582238661227
                    },
                    "regulatory_source": "ENSG00000167081",
                    "regulatory_target": "ENSG00000125868"
                },
                "ENSG00000167081_ENSG00000125971": {
                    "id": "ENSG00000167081_ENSG00000125971",
                    "type": null,
                    "score": null,
                    "reversable": false,
                    "correlations": {
                        "group1": 0.2260028532621906
                    },
                    "regulatory_source": "ENSG00000167081",
                    "regulatory_target": "ENSG00000125971"
                },
                "ENSG00000167081_ENSG00000132821": {
                    "id": "ENSG00000167081_ENSG00000132821",
                    "type": null,
                    "score": null,
                    "reversable": false,
                    "correlations": {
                        "group1": 0.2912303028319608
                    },
                    "regulatory_source": "ENSG00000167081",
                    "regulatory_target": "ENSG00000132821"
                },
                "ENSG00000167081_ENSG00000132824": {
                    "id": "ENSG00000167081_ENSG00000132824",
                    "type": null,
                    "score": null,
                    "reversable": false,
                    "correlations": {
                        "group1": 0.21408318147710512
                    },
                    "regulatory_source": "ENSG00000167081",
                    "regulatory_target": "ENSG00000132824"
                },
                "ENSG00000167081_ENSG00000099622": {
                    "id": "ENSG00000167081_ENSG00000099622",
                    "type": null,
                    "score": null,
                    "reversable": false,
                    "correlations": {
                        "group1": 0.2156584355994746
                    },
                    "regulatory_source": "ENSG00000167081",
                    "regulatory_target": "ENSG00000099622"
                },
                "ENSG00000167081_ENSG00000104904": {
                    "id": "ENSG00000167081_ENSG00000104904",
                    "type": null,
                    "score": null,
                    "reversable": false,
                    "correlations": {
                        "group1": 0.22162169104475535
                    },
                    "regulatory_source": "ENSG00000167081",
                    "regulatory_target": "ENSG00000104904"
                },
                "ENSG00000167658_ENSG00000167081": {
                    "id": "ENSG00000167658_ENSG00000167081",
                    "type": null,
                    "score": null,
                    "reversable": false,
                    "correlations": {
                        "group1": 0.2232100855947865
                    },
                    "regulatory_source": "ENSG00000167081",
                    "regulatory_target": "ENSG00000167658"
                },
                "ENSG00000167081_ENSG00000127445": {
                    "id": "ENSG00000167081_ENSG00000127445",
                    "type": null,
                    "score": null,
                    "reversable": false,
                    "correlations": {
                        "group1": 0.249111185565926
                    },
                    "regulatory_source": "ENSG00000167081",
                    "regulatory_target": "ENSG00000127445"
                },
                "ENSG00000167081_ENSG00000129355": {
                    "id": "ENSG00000167081_ENSG00000129355",
                    "type": null,
                    "score": null,
                    "reversable": false,
                    "correlations": {
                        "group1": 0.29425137340977353
                    },
                    "regulatory_source": "ENSG00000167081",
                    "regulatory_target": "ENSG00000129355"
                },
                "ENSG00000167081_ENSG00000099797": {
                    "id": "ENSG00000167081_ENSG00000099797",
                    "type": null,
                    "score": null,
                    "reversable": false,
                    "correlations": {
                        "group1": 0.2916653274185942
                    },
                    "regulatory_source": "ENSG00000167081",
                    "regulatory_target": "ENSG00000099797"
                },
                "ENSG00000167081_ENSG00000099795": {
                    "id": "ENSG00000167081_ENSG00000099795",
                    "type": null,
                    "score": null,
                    "reversable": false,
                    "correlations": {
                        "group1": 0.2914213098395351
                    },
                    "regulatory_source": "ENSG00000167081",
                    "regulatory_target": "ENSG00000099795"
                },
                "ENSG00000172687_ENSG00000167081": {
                    "id": "ENSG00000172687_ENSG00000167081",
                    "type": null,
                    "score": null,
                    "reversable": false,
                    "correlations": {
                        "group1": 0.2869690693813881
                    },
                    "regulatory_source": "ENSG00000167081",
                    "regulatory_target": "ENSG00000172687"
                },
                "ENSG00000167081_ENSG00000105220": {
                    "id": "ENSG00000167081_ENSG00000105220",
                    "type": null,
                    "score": null,
                    "reversable": false,
                    "correlations": {
                        "group1": 0.32270830465220496
                    },
                    "regulatory_source": "ENSG00000167081",
                    "regulatory_target": "ENSG00000105220"
                },
                "ENSG00000167081_ENSG00000126261": {
                    "id": "ENSG00000167081_ENSG00000126261",
                    "type": null,
                    "score": null,
                    "reversable": false,
                    "correlations": {
                        "group1": 0.203836345038429
                    },
                    "regulatory_source": "ENSG00000167081",
                    "regulatory_target": "ENSG00000126261"
                },
                "ENSG00000167081_ENSG00000105698": {
                    "id": "ENSG00000167081_ENSG00000105698",
                    "type": null,
                    "score": null,
                    "reversable": false,
                    "correlations": {
                        "group1": 0.21452493379689505
                    },
                    "regulatory_source": "ENSG00000167081",
                    "regulatory_target": "ENSG00000105698"
                },
                "ENSG00000167081_ENSG00000105677": {
                    "id": "ENSG00000167081_ENSG00000105677",
                    "type": null,
                    "score": null,
                    "reversable": false,
                    "correlations": {
                        "group1": 0.22676997116017705
                    },
                    "regulatory_source": "ENSG00000167081",
                    "regulatory_target": "ENSG00000105677"
                },
                "ENSG00000167081_ENSG00000126267": {
                    "id": "ENSG00000167081_ENSG00000126267",
                    "type": null,
                    "score": null,
                    "reversable": false,
                    "correlations": {
                        "group1": 0.22601494967867344
                    },
                    "regulatory_source": "ENSG00000167081",
                    "regulatory_target": "ENSG00000126267"
                },
                "ENSG00000167081_ENSG00000105254": {
                    "id": "ENSG00000167081_ENSG00000105254",
                    "type": null,
                    "score": null,
                    "reversable": false,
                    "correlations": {
                        "group1": 0.21374755244843396
                    },
                    "regulatory_source": "ENSG00000167081",
                    "regulatory_target": "ENSG00000105254"
                },
                "ENSG00000167081_ENSG00000063322": {
                    "id": "ENSG00000167081_ENSG00000063322",
                    "type": null,
                    "score": null,
                    "reversable": false,
                    "correlations": {
                        "group1": 0.20174013148358896
                    },
                    "regulatory_source": "ENSG00000167081",
                    "regulatory_target": "ENSG00000063322"
                },
                "ENSG00000167081_ENSG00000105409": {
                    "id": "ENSG00000167081_ENSG00000105409",
                    "type": null,
                    "score": null,
                    "reversable": false,
                    "correlations": {
                        "group1": 0.2209538838297423
                    },
                    "regulatory_source": "ENSG00000167081",
                    "regulatory_target": "ENSG00000105409"
                },
                "ENSG00000167081_ENSG00000160014": {
                    "id": "ENSG00000167081_ENSG00000160014",
                    "type": null,
                    "score": null,
                    "reversable": false,
                    "correlations": {
                        "group1": 0.233279815407464
                    },
                    "regulatory_source": "ENSG00000167081",
                    "regulatory_target": "ENSG00000160014"
                },
                "ENSG00000167081_ENSG00000130748": {
                    "id": "ENSG00000167081_ENSG00000130748",
                    "type": null,
                    "score": null,
                    "reversable": false,
                    "correlations": {
                        "group1": 0.27175443702601587
                    },
                    "regulatory_source": "ENSG00000167081",
                    "regulatory_target": "ENSG00000130748"
                },
                "ENSG00000257704_ENSG00000167081": {
                    "id": "ENSG00000257704_ENSG00000167081",
                    "type": null,
                    "score": null,
                    "reversable": false,
                    "correlations": {
                        "group1": 0.26547849629876497
                    },
                    "regulatory_source": "ENSG00000167081",
                    "regulatory_target": "ENSG00000257704"
                },
                "ENSG00000167081_ENSG00000105419": {
                    "id": "ENSG00000167081_ENSG00000105419",
                    "type": null,
                    "score": null,
                    "reversable": false,
                    "correlations": {
                        "group1": 0.36657173968966056
                    },
                    "regulatory_source": "ENSG00000167081",
                    "regulatory_target": "ENSG00000105419"
                },
                "ENSG00000167081_ENSG00000104863": {
                    "id": "ENSG00000167081_ENSG00000104863",
                    "type": null,
                    "score": null,
                    "reversable": false,
                    "correlations": {
                        "group1": 0.20864229404963447
                    },
                    "regulatory_source": "ENSG00000167081",
                    "regulatory_target": "ENSG00000104863"
                },
                "ENSG00000167081_ENSG00000105379": {
                    "id": "ENSG00000167081_ENSG00000105379",
                    "type": null,
                    "score": null,
                    "reversable": false,
                    "correlations": {
                        "group1": 0.23855715583162077
                    },
                    "regulatory_source": "ENSG00000167081",
                    "regulatory_target": "ENSG00000105379"
                },
                "ENSG00000167081_ENSG00000063245": {
                    "id": "ENSG00000167081_ENSG00000063245",
                    "type": null,
                    "score": null,
                    "reversable": false,
                    "correlations": {
                        "group1": 0.2640122516997182
                    },
                    "regulatory_source": "ENSG00000167081",
                    "regulatory_target": "ENSG00000063245"
                },
                "ENSG00000256060_ENSG00000167081": {
                    "id": "ENSG00000256060_ENSG00000167081",
                    "type": null,
                    "score": null,
                    "reversable": false,
                    "correlations": {
                        "group1": 0.21927946081424224
                    },
                    "regulatory_source": "ENSG00000167081",
                    "regulatory_target": "ENSG00000256060"
                },
                "ENSG00000167081_ENSG00000099901": {
                    "id": "ENSG00000167081_ENSG00000099901",
                    "type": null,
                    "score": null,
                    "reversable": false,
                    "correlations": {
                        "group1": 0.2114144706984209
                    },
                    "regulatory_source": "ENSG00000167081",
                    "regulatory_target": "ENSG00000099901"
                },
                "ENSG00000167081_ENSG00000100320": {
                    "id": "ENSG00000167081_ENSG00000100320",
                    "type": null,
                    "score": null,
                    "reversable": false,
                    "correlations": {
                        "group1": 0.2198165434141917
                    },
                    "regulatory_source": "ENSG00000167081",
                    "regulatory_target": "ENSG00000100320"
                },
                "ENSG00000167081_ENSG00000100387": {
                    "id": "ENSG00000167081_ENSG00000100387",
                    "type": null,
                    "score": null,
                    "reversable": false,
                    "correlations": {
                        "group1": 0.22347609984891
                    },
                    "regulatory_source": "ENSG00000167081",
                    "regulatory_target": "ENSG00000100387"
                },
                "ENSG00000183172_ENSG00000167081": {
                    "id": "ENSG00000183172_ENSG00000167081",
                    "type": null,
                    "score": null,
                    "reversable": false,
                    "correlations": {
                        "group1": 0.22433282405669366
                    },
                    "regulatory_source": "ENSG00000167081",
                    "regulatory_target": "ENSG00000183172"
                },
                "ENSG00000167081_ENSG00000154723": {
                    "id": "ENSG00000167081_ENSG00000154723",
                    "type": null,
                    "score": null,
                    "reversable": false,
                    "correlations": {
                        "group1": 0.23953415162945607
                    },
                    "regulatory_source": "ENSG00000167081",
                    "regulatory_target": "ENSG00000154723"
                },
                "ENSG00000167081_ENSG00000159140": {
                    "id": "ENSG00000167081_ENSG00000159140",
                    "type": null,
                    "score": null,
                    "reversable": false,
                    "correlations": {
                        "group1": 0.2013440651393622
                    },
                    "regulatory_source": "ENSG00000167081",
                    "regulatory_target": "ENSG00000159140"
                },
                "ENSG00000182670_ENSG00000167081": {
                    "id": "ENSG00000182670_ENSG00000167081",
                    "type": null,
                    "score": null,
                    "reversable": false,
                    "correlations": {
                        "group1": 0.3087275973034369
                    },
                    "regulatory_source": "ENSG00000167081",
                    "regulatory_target": "ENSG00000182670"
                },
                "ENSG00000167081_ENSG00000160194": {
                    "id": "ENSG00000167081_ENSG00000160194",
                    "type": null,
                    "score": null,
                    "reversable": false,
                    "correlations": {
                        "group1": 0.37478002802205557
                    },
                    "regulatory_source": "ENSG00000167081",
                    "regulatory_target": "ENSG00000160194"
                },
                "ENSG00000177030_ENSG00000134684": {
                    "id": "ENSG00000177030_ENSG00000134684",
                    "type": null,
                    "score": null,
                    "reversable": false,
                    "correlations": {
                        "group1": 0.37464058572830694
                    },
                    "regulatory_source": "ENSG00000177030",
                    "regulatory_target": "ENSG00000134684"
                },
                "ENSG00000177030_ENSG00000117569": {
                    "id": "ENSG00000177030_ENSG00000117569",
                    "type": null,
                    "score": null,
                    "reversable": false,
                    "correlations": {
                        "group1": 0.3340130406150715
                    },
                    "regulatory_source": "ENSG00000177030",
                    "regulatory_target": "ENSG00000117569"
                },
                "ENSG00000177030_ENSG00000143702": {
                    "id": "ENSG00000177030_ENSG00000143702",
                    "type": null,
                    "score": null,
                    "reversable": false,
                    "correlations": {
                        "group1": 0.4343399584199946
                    },
                    "regulatory_source": "ENSG00000177030",
                    "regulatory_target": "ENSG00000143702"
                },
                "ENSG00000177030_ENSG00000115756": {
                    "id": "ENSG00000177030_ENSG00000115756",
                    "type": null,
                    "score": null,
                    "reversable": false,
                    "correlations": {
                        "group1": 0.4253748003163979
                    },
                    "regulatory_source": "ENSG00000177030",
                    "regulatory_target": "ENSG00000115756"
                },
                "ENSG00000177030_ENSG00000162961": {
                    "id": "ENSG00000177030_ENSG00000162961",
                    "type": null,
                    "score": null,
                    "reversable": false,
                    "correlations": {
                        "group1": 0.4566526073762655
                    },
                    "regulatory_source": "ENSG00000177030",
                    "regulatory_target": "ENSG00000162961"
                },
                "ENSG00000177030_ENSG00000114784": {
                    "id": "ENSG00000177030_ENSG00000114784",
                    "type": null,
                    "score": null,
                    "reversable": false,
                    "correlations": {
                        "group1": 0.5529900186581048
                    },
                    "regulatory_source": "ENSG00000177030",
                    "regulatory_target": "ENSG00000114784"
                },
                "ENSG00000177030_ENSG00000052802": {
                    "id": "ENSG00000177030_ENSG00000052802",
                    "type": null,
                    "score": null,
                    "reversable": false,
                    "correlations": {
                        "group1": 0.5378337101223934
                    },
                    "regulatory_source": "ENSG00000177030",
                    "regulatory_target": "ENSG00000052802"
                },
                "ENSG00000177030_ENSG00000112972": {
                    "id": "ENSG00000177030_ENSG00000112972",
                    "type": null,
                    "score": null,
                    "reversable": false,
                    "correlations": {
                        "group1": 0.6095594879273568
                    },
                    "regulatory_source": "ENSG00000177030",
                    "regulatory_target": "ENSG00000112972"
                },
                "ENSG00000273841_ENSG00000177030": {
                    "id": "ENSG00000273841_ENSG00000177030",
                    "type": null,
                    "score": null,
                    "reversable": false,
                    "correlations": {
                        "group1": 0.48394104030788393
                    },
                    "regulatory_source": "ENSG00000177030",
                    "regulatory_target": "ENSG00000273841"
                },
                "ENSG00000177030_ENSG00000113161": {
                    "id": "ENSG00000177030_ENSG00000113161",
                    "type": null,
                    "score": null,
                    "reversable": false,
                    "correlations": {
                        "group1": 0.5439189210070979
                    },
                    "regulatory_source": "ENSG00000177030",
                    "regulatory_target": "ENSG00000113161"
                },
                "ENSG00000177030_ENSG00000152503": {
                    "id": "ENSG00000177030_ENSG00000152503",
                    "type": null,
                    "score": null,
                    "reversable": false,
                    "correlations": {
                        "group1": 0.2944587713835843
                    },
                    "regulatory_source": "ENSG00000177030",
                    "regulatory_target": "ENSG00000152503"
                },
                "ENSG00000272398_ENSG00000177030": {
                    "id": "ENSG00000272398_ENSG00000177030",
                    "type": null,
                    "score": null,
                    "reversable": false,
                    "correlations": {
                        "group1": 0.5397466702217328
                    },
                    "regulatory_source": "ENSG00000177030",
                    "regulatory_target": "ENSG00000272398"
                },
                "ENSG00000177030_ENSG00000136238": {
                    "id": "ENSG00000177030_ENSG00000136238",
                    "type": null,
                    "score": null,
                    "reversable": false,
                    "correlations": {
                        "group1": 0.5118052715827883
                    },
                    "regulatory_source": "ENSG00000177030",
                    "regulatory_target": "ENSG00000136238"
                },
                "ENSG00000177030_ENSG00000170027": {
                    "id": "ENSG00000177030_ENSG00000170027",
                    "type": null,
                    "score": null,
                    "reversable": false,
                    "correlations": {
                        "group1": 0.44676444231722606
                    },
                    "regulatory_source": "ENSG00000177030",
                    "regulatory_target": "ENSG00000170027"
                },
                "ENSG00000177030_ENSG00000079459": {
                    "id": "ENSG00000177030_ENSG00000079459",
                    "type": null,
                    "score": null,
                    "reversable": false,
                    "correlations": {
                        "group1": 0.5791491018091344
                    },
                    "regulatory_source": "ENSG00000177030",
                    "regulatory_target": "ENSG00000079459"
                },
                "ENSG00000177030_ENSG00000171033": {
                    "id": "ENSG00000177030_ENSG00000171033",
                    "type": null,
                    "score": null,
                    "reversable": false,
                    "correlations": {
                        "group1": 0.37883778608607477
                    },
                    "regulatory_source": "ENSG00000177030",
                    "regulatory_target": "ENSG00000171033"
                },
                "ENSG00000177030_ENSG00000136810": {
                    "id": "ENSG00000177030_ENSG00000136810",
                    "type": null,
                    "score": null,
                    "reversable": false,
                    "correlations": {
                        "group1": 0.5458214304153232
                    },
                    "regulatory_source": "ENSG00000177030",
                    "regulatory_target": "ENSG00000136810"
                },
                "ENSG00000177030_ENSG00000133318": {
                    "id": "ENSG00000177030_ENSG00000133318",
                    "type": null,
                    "score": null,
                    "reversable": false,
                    "correlations": {
                        "group1": 0.6212084670837239
                    },
                    "regulatory_source": "ENSG00000177030",
                    "regulatory_target": "ENSG00000133318"
                },
                "ENSG00000177030_ENSG00000165434": {
                    "id": "ENSG00000177030_ENSG00000165434",
                    "type": null,
                    "score": null,
                    "reversable": false,
                    "correlations": {
                        "group1": 0.566924949478969
                    },
                    "regulatory_source": "ENSG00000177030",
                    "regulatory_target": "ENSG00000165434"
                },
                "ENSG00000177030_ENSG00000005810": {
                    "id": "ENSG00000177030_ENSG00000005810",
                    "type": null,
                    "score": null,
                    "reversable": false,
                    "correlations": {
                        "group1": 0.4184521860166931
                    },
                    "regulatory_source": "ENSG00000177030",
                    "regulatory_target": "ENSG00000005810"
                },
                "ENSG00000189159_ENSG00000177030": {
                    "id": "ENSG00000189159_ENSG00000177030",
                    "type": null,
                    "score": null,
                    "reversable": false,
                    "correlations": {
                        "group1": 0.5111063971665903
                    },
                    "regulatory_source": "ENSG00000177030",
                    "regulatory_target": "ENSG00000189159"
                },
                "ENSG00000177030_ENSG00000169750": {
                    "id": "ENSG00000177030_ENSG00000169750",
                    "type": null,
                    "score": null,
                    "reversable": false,
                    "correlations": {
                        "group1": 0.645262598607003
                    },
                    "regulatory_source": "ENSG00000177030",
                    "regulatory_target": "ENSG00000169750"
                },
                "ENSG00000177030_ENSG00000105649": {
                    "id": "ENSG00000177030_ENSG00000105649",
                    "type": null,
                    "score": null,
                    "reversable": false,
                    "correlations": {
                        "group1": 0.6099978535116797
                    },
                    "regulatory_source": "ENSG00000177030",
                    "regulatory_target": "ENSG00000105649"
                },
                "ENSG00000177030_ENSG00000105419": {
                    "id": "ENSG00000177030_ENSG00000105419",
                    "type": null,
                    "score": null,
                    "reversable": false,
                    "correlations": {
                        "group1": 0.5184955854953756
                    },
                    "regulatory_source": "ENSG00000177030",
                    "regulatory_target": "ENSG00000105419"
                },
                "ENSG00000177030_ENSG00000100320": {
                    "id": "ENSG00000177030_ENSG00000100320",
                    "type": null,
                    "score": null,
                    "reversable": false,
                    "correlations": {
                        "group1": 0.4044123625882321
                    },
                    "regulatory_source": "ENSG00000177030",
                    "regulatory_target": "ENSG00000100320"
                },
                "ENSG00000148516_ENSG00000078369": {
                    "id": "ENSG00000148516_ENSG00000078369",
                    "type": null,
                    "score": null,
                    "reversable": false,
                    "correlations": {
                        "group1": 0.2780355239548309
                    },
                    "regulatory_source": "ENSG00000148516",
                    "regulatory_target": "ENSG00000078369"
                },
                "ENSG00000159023_ENSG00000148516": {
                    "id": "ENSG00000159023_ENSG00000148516",
                    "type": null,
                    "score": null,
                    "reversable": false,
                    "correlations": {
                        "group1": 0.33067155490865
                    },
                    "regulatory_source": "ENSG00000148516",
                    "regulatory_target": "ENSG00000159023"
                },
                "ENSG00000148516_ENSG00000117410": {
                    "id": "ENSG00000148516_ENSG00000117410",
                    "type": null,
                    "score": null,
                    "reversable": false,
                    "correlations": {
                        "group1": 0.3750454065417193
                    },
                    "regulatory_source": "ENSG00000148516",
                    "regulatory_target": "ENSG00000117410"
                },
                "ENSG00000162374_ENSG00000148516": {
                    "id": "ENSG00000162374_ENSG00000148516",
                    "type": null,
                    "score": null,
                    "reversable": false,
                    "correlations": {
                        "group1": 0.46363354184275407
                    },
                    "regulatory_source": "ENSG00000148516",
                    "regulatory_target": "ENSG00000162374"
                },
                "ENSG00000169213_ENSG00000148516": {
                    "id": "ENSG00000169213_ENSG00000148516",
                    "type": null,
                    "score": null,
                    "reversable": false,
                    "correlations": {
                        "group1": 0.6383836304328083
                    },
                    "regulatory_source": "ENSG00000148516",
                    "regulatory_target": "ENSG00000169213"
                },
                "ENSG00000148516_ENSG00000137941": {
                    "id": "ENSG00000148516_ENSG00000137941",
                    "type": null,
                    "score": null,
                    "reversable": false,
                    "correlations": {
                        "group1": 0.3544998649160221
                    },
                    "regulatory_source": "ENSG00000148516",
                    "regulatory_target": "ENSG00000137941"
                },
                "ENSG00000148516_ENSG00000122417": {
                    "id": "ENSG00000148516_ENSG00000122417",
                    "type": null,
                    "score": null,
                    "reversable": false,
                    "correlations": {
                        "group1": 0.43610140009993464
                    },
                    "regulatory_source": "ENSG00000148516",
                    "regulatory_target": "ENSG00000122417"
                },
                "ENSG00000148516_ENSG00000097033": {
                    "id": "ENSG00000148516_ENSG00000097033",
                    "type": null,
                    "score": null,
                    "reversable": false,
                    "correlations": {
                        "group1": 0.29772805942006375
                    },
                    "regulatory_source": "ENSG00000148516",
                    "regulatory_target": "ENSG00000097033"
                },
                "ENSG00000148516_ENSG00000137942": {
                    "id": "ENSG00000148516_ENSG00000137942",
                    "type": null,
                    "score": null,
                    "reversable": false,
                    "correlations": {
                        "group1": 0.31834237490470313
                    },
                    "regulatory_source": "ENSG00000148516",
                    "regulatory_target": "ENSG00000137942"
                },
                "ENSG00000148516_ENSG00000009307": {
                    "id": "ENSG00000148516_ENSG00000009307",
                    "type": null,
                    "score": null,
                    "reversable": false,
                    "correlations": {
                        "group1": 0.3288961240880236
                    },
                    "regulatory_source": "ENSG00000148516",
                    "regulatory_target": "ENSG00000009307"
                },
                "ENSG00000197747_ENSG00000148516": {
                    "id": "ENSG00000197747_ENSG00000148516",
                    "type": null,
                    "score": null,
                    "reversable": false,
                    "correlations": {
                        "group1": 0.2290950067935758
                    },
                    "regulatory_source": "ENSG00000148516",
                    "regulatory_target": "ENSG00000197747"
                },
                "ENSG00000148516_ENSG00000143153": {
                    "id": "ENSG00000148516_ENSG00000143153",
                    "type": null,
                    "score": null,
                    "reversable": false,
                    "correlations": {
                        "group1": 0.24888921962294477
                    },
                    "regulatory_source": "ENSG00000148516",
                    "regulatory_target": "ENSG00000143153"
                },
                "ENSG00000148516_ENSG00000075945": {
                    "id": "ENSG00000148516_ENSG00000075945",
                    "type": null,
                    "score": null,
                    "reversable": false,
                    "correlations": {
                        "group1": 0.29352509237569635
                    },
                    "regulatory_source": "ENSG00000148516",
                    "regulatory_target": "ENSG00000075945"
                },
                "ENSG00000148516_ENSG00000117139": {
                    "id": "ENSG00000148516_ENSG00000117139",
                    "type": null,
                    "score": null,
                    "reversable": false,
                    "correlations": {
                        "group1": 0.3269982476385647
                    },
                    "regulatory_source": "ENSG00000148516",
                    "regulatory_target": "ENSG00000117139"
                },
                "ENSG00000163041_ENSG00000148516": {
                    "id": "ENSG00000163041_ENSG00000148516",
                    "type": null,
                    "score": null,
                    "reversable": false,
                    "correlations": {
                        "group1": 0.5512800360583947
                    },
                    "regulatory_source": "ENSG00000148516",
                    "regulatory_target": "ENSG00000163041"
                },
                "ENSG00000148516_ENSG00000143702": {
                    "id": "ENSG00000148516_ENSG00000143702",
                    "type": null,
                    "score": null,
                    "reversable": false,
                    "correlations": {
                        "group1": 0.45228658683918904
                    },
                    "regulatory_source": "ENSG00000148516",
                    "regulatory_target": "ENSG00000143702"
                },
                "ENSG00000148516_ENSG00000084733": {
                    "id": "ENSG00000148516_ENSG00000084733",
                    "type": null,
                    "score": null,
                    "reversable": false,
                    "correlations": {
                        "group1": 0.4179652373666199
                    },
                    "regulatory_source": "ENSG00000148516",
                    "regulatory_target": "ENSG00000084733"
                },
                "ENSG00000162961_ENSG00000148516": {
                    "id": "ENSG00000162961_ENSG00000148516",
                    "type": null,
                    "score": null,
                    "reversable": false,
                    "correlations": {
                        "group1": 0.3257743690439542
                    },
                    "regulatory_source": "ENSG00000148516",
                    "regulatory_target": "ENSG00000162961"
                },
                "ENSG00000148516_ENSG00000143933": {
                    "id": "ENSG00000148516_ENSG00000143933",
                    "type": null,
                    "score": null,
                    "reversable": false,
                    "correlations": {
                        "group1": 0.40033319697762043
                    },
                    "regulatory_source": "ENSG00000148516",
                    "regulatory_target": "ENSG00000143933"
                },
                "ENSG00000179915_ENSG00000148516": {
                    "id": "ENSG00000179915_ENSG00000148516",
                    "type": null,
                    "score": null,
                    "reversable": false,
                    "correlations": {
                        "group1": 0.49412816984878927
                    },
                    "regulatory_source": "ENSG00000148516",
                    "regulatory_target": "ENSG00000179915"
                },
                "ENSG00000148516_ENSG00000115310": {
                    "id": "ENSG00000148516_ENSG00000115310",
                    "type": null,
                    "score": null,
                    "reversable": false,
                    "correlations": {
                        "group1": 0.4491813782435342
                    },
                    "regulatory_source": "ENSG00000148516",
                    "regulatory_target": "ENSG00000115310"
                },
                "ENSG00000148516_ENSG00000135940": {
                    "id": "ENSG00000148516_ENSG00000135940",
                    "type": null,
                    "score": null,
                    "reversable": false,
                    "correlations": {
                        "group1": 0.3761099976500724
                    },
                    "regulatory_source": "ENSG00000148516",
                    "regulatory_target": "ENSG00000135940"
                },
                "ENSG00000168280_ENSG00000148516": {
                    "id": "ENSG00000168280_ENSG00000148516",
                    "type": null,
                    "score": null,
                    "reversable": false,
                    "correlations": {
                        "group1": 0.5452981530535089
                    },
                    "regulatory_source": "ENSG00000148516",
                    "regulatory_target": "ENSG00000168280"
                },
                "ENSG00000148516_ENSG00000123636": {
                    "id": "ENSG00000148516_ENSG00000123636",
                    "type": null,
                    "score": null,
                    "reversable": false,
                    "correlations": {
                        "group1": 0.3802714452746367
                    },
                    "regulatory_source": "ENSG00000148516",
                    "regulatory_target": "ENSG00000123636"
                },
                "ENSG00000169432_ENSG00000148516": {
                    "id": "ENSG00000169432_ENSG00000148516",
                    "type": null,
                    "score": null,
                    "reversable": false,
                    "correlations": {
                        "group1": 0.32383793799877636
                    },
                    "regulatory_source": "ENSG00000148516",
                    "regulatory_target": "ENSG00000169432"
                },
                "ENSG00000172292_ENSG00000148516": {
                    "id": "ENSG00000172292_ENSG00000148516",
                    "type": null,
                    "score": null,
                    "reversable": false,
                    "correlations": {
                        "group1": 0.2705937860131218
                    },
                    "regulatory_source": "ENSG00000148516",
                    "regulatory_target": "ENSG00000172292"
                },
                "ENSG00000148516_ENSG00000077380": {
                    "id": "ENSG00000148516_ENSG00000077380",
                    "type": null,
                    "score": null,
                    "reversable": false,
                    "correlations": {
                        "group1": 0.42228850148759267
                    },
                    "regulatory_source": "ENSG00000148516",
                    "regulatory_target": "ENSG00000077380"
                },
                "ENSG00000187231_ENSG00000148516": {
                    "id": "ENSG00000187231_ENSG00000148516",
                    "type": null,
                    "score": null,
                    "reversable": false,
                    "correlations": {
                        "group1": 0.2726393537074741
                    },
                    "regulatory_source": "ENSG00000148516",
                    "regulatory_target": "ENSG00000187231"
                },
                "ENSG00000148516_ENSG00000119013": {
                    "id": "ENSG00000148516_ENSG00000119013",
                    "type": null,
                    "score": null,
                    "reversable": false,
                    "correlations": {
                        "group1": 0.384769148626472
                    },
                    "regulatory_source": "ENSG00000148516",
                    "regulatory_target": "ENSG00000119013"
                },
                "ENSG00000148516_ENSG00000118263": {
                    "id": "ENSG00000148516_ENSG00000118263",
                    "type": null,
                    "score": null,
                    "reversable": false,
                    "correlations": {
                        "group1": 0.4314538602273692
                    },
                    "regulatory_source": "ENSG00000148516",
                    "regulatory_target": "ENSG00000118263"
                },
                "ENSG00000148516_ENSG00000138413": {
                    "id": "ENSG00000148516_ENSG00000138413",
                    "type": null,
                    "score": null,
                    "reversable": false,
                    "correlations": {
                        "group1": 0.30337984751069696
                    },
                    "regulatory_source": "ENSG00000148516",
                    "regulatory_target": "ENSG00000138413"
                },
                "ENSG00000148516_ENSG00000130294": {
                    "id": "ENSG00000148516_ENSG00000130294",
                    "type": null,
                    "score": null,
                    "reversable": false,
                    "correlations": {
                        "group1": 0.5628774910398231
                    },
                    "regulatory_source": "ENSG00000148516",
                    "regulatory_target": "ENSG00000130294"
                },
                "ENSG00000148516_ENSG00000144635": {
                    "id": "ENSG00000148516_ENSG00000144635",
                    "type": null,
                    "score": null,
                    "reversable": false,
                    "correlations": {
                        "group1": 0.37813410910273965
                    },
                    "regulatory_source": "ENSG00000148516",
                    "regulatory_target": "ENSG00000144635"
                },
                "ENSG00000163539_ENSG00000148516": {
                    "id": "ENSG00000163539_ENSG00000148516",
                    "type": null,
                    "score": null,
                    "reversable": false,
                    "correlations": {
                        "group1": 0.31099127872236615
                    },
                    "regulatory_source": "ENSG00000148516",
                    "regulatory_target": "ENSG00000163539"
                },
                "ENSG00000148516_ENSG00000114739": {
                    "id": "ENSG00000148516_ENSG00000114739",
                    "type": null,
                    "score": null,
                    "reversable": false,
                    "correlations": {
                        "group1": 0.4119568572222171
                    },
                    "regulatory_source": "ENSG00000148516",
                    "regulatory_target": "ENSG00000114739"
                },
                "ENSG00000148516_ENSG00000114784": {
                    "id": "ENSG00000148516_ENSG00000114784",
                    "type": null,
                    "score": null,
                    "reversable": false,
                    "correlations": {
                        "group1": 0.3462788221828664
                    },
                    "regulatory_source": "ENSG00000148516",
                    "regulatory_target": "ENSG00000114784"
                },
                "ENSG00000148516_ENSG00000090097": {
                    "id": "ENSG00000148516_ENSG00000090097",
                    "type": null,
                    "score": null,
                    "reversable": false,
                    "correlations": {
                        "group1": 0.35265436490433966
                    },
                    "regulatory_source": "ENSG00000148516",
                    "regulatory_target": "ENSG00000090097"
                },
                "ENSG00000163939_ENSG00000148516": {
                    "id": "ENSG00000163939_ENSG00000148516",
                    "type": null,
                    "score": null,
                    "reversable": false,
                    "correlations": {
                        "group1": 0.3629908314773539
                    },
                    "regulatory_source": "ENSG00000148516",
                    "regulatory_target": "ENSG00000163939"
                },
                "ENSG00000148516_ENSG00000114405": {
                    "id": "ENSG00000148516_ENSG00000114405",
                    "type": null,
                    "score": null,
                    "reversable": false,
                    "correlations": {
                        "group1": 0.4955121143174848
                    },
                    "regulatory_source": "ENSG00000148516",
                    "regulatory_target": "ENSG00000114405"
                },
                "ENSG00000163634_ENSG00000148516": {
                    "id": "ENSG00000163634_ENSG00000148516",
                    "type": null,
                    "score": null,
                    "reversable": false,
                    "correlations": {
                        "group1": 0.4134134647296294
                    },
                    "regulatory_source": "ENSG00000148516",
                    "regulatory_target": "ENSG00000163634"
                },
                "ENSG00000148516_ENSG00000114573": {
                    "id": "ENSG00000148516_ENSG00000114573",
                    "type": null,
                    "score": null,
                    "reversable": false,
                    "correlations": {
                        "group1": 0.33496475538505405
                    },
                    "regulatory_source": "ENSG00000148516",
                    "regulatory_target": "ENSG00000114573"
                },
                "ENSG00000154917_ENSG00000148516": {
                    "id": "ENSG00000154917_ENSG00000148516",
                    "type": null,
                    "score": null,
                    "reversable": false,
                    "correlations": {
                        "group1": 0.41462491571506543
                    },
                    "regulatory_source": "ENSG00000148516",
                    "regulatory_target": "ENSG00000154917"
                },
                "ENSG00000156976_ENSG00000148516": {
                    "id": "ENSG00000156976_ENSG00000148516",
                    "type": null,
                    "score": null,
                    "reversable": false,
                    "correlations": {
                        "group1": 0.3359385298602828
                    },
                    "regulatory_source": "ENSG00000148516",
                    "regulatory_target": "ENSG00000156976"
                },
                "ENSG00000243449_ENSG00000148516": {
                    "id": "ENSG00000243449_ENSG00000148516",
                    "type": null,
                    "score": null,
                    "reversable": false,
                    "correlations": {
                        "group1": 0.5509252312294289
                    },
                    "regulatory_source": "ENSG00000148516",
                    "regulatory_target": "ENSG00000243449"
                },
                "ENSG00000168824_ENSG00000148516": {
                    "id": "ENSG00000168824_ENSG00000148516",
                    "type": null,
                    "score": null,
                    "reversable": false,
                    "correlations": {
                        "group1": 0.4482113200854716
                    },
                    "regulatory_source": "ENSG00000148516",
                    "regulatory_target": "ENSG00000168824"
                },
                "ENSG00000148516_ENSG00000038219": {
                    "id": "ENSG00000148516_ENSG00000038219",
                    "type": null,
                    "score": null,
                    "reversable": false,
                    "correlations": {
                        "group1": 0.3153030664602071
                    },
                    "regulatory_source": "ENSG00000148516",
                    "regulatory_target": "ENSG00000038219"
                },
                "ENSG00000148516_ENSG00000145247": {
                    "id": "ENSG00000148516_ENSG00000145247",
                    "type": null,
                    "score": null,
                    "reversable": false,
                    "correlations": {
                        "group1": 0.25598774691586024
                    },
                    "regulatory_source": "ENSG00000148516",
                    "regulatory_target": "ENSG00000145247"
                },
                "ENSG00000148516_ENSG00000018189": {
                    "id": "ENSG00000148516_ENSG00000018189",
                    "type": null,
                    "score": null,
                    "reversable": false,
                    "correlations": {
                        "group1": 0.546034596783706
                    },
                    "regulatory_source": "ENSG00000148516",
                    "regulatory_target": "ENSG00000018189"
                },
                "ENSG00000148516_ENSG00000145362": {
                    "id": "ENSG00000148516_ENSG00000145362",
                    "type": null,
                    "score": null,
                    "reversable": false,
                    "correlations": {
                        "group1": 0.38031034233891203
                    },
                    "regulatory_source": "ENSG00000148516",
                    "regulatory_target": "ENSG00000145362"
                },
                "ENSG00000148516_ENSG00000109654": {
                    "id": "ENSG00000148516_ENSG00000109654",
                    "type": null,
                    "score": null,
                    "reversable": false,
                    "correlations": {
                        "group1": 0.2461300838396604
                    },
                    "regulatory_source": "ENSG00000148516",
                    "regulatory_target": "ENSG00000109654"
                },
                "ENSG00000154556_ENSG00000148516": {
                    "id": "ENSG00000154556_ENSG00000148516",
                    "type": null,
                    "score": null,
                    "reversable": false,
                    "correlations": {
                        "group1": 0.2837057613683282
                    },
                    "regulatory_source": "ENSG00000148516",
                    "regulatory_target": "ENSG00000154556"
                },
                "ENSG00000273841_ENSG00000148516": {
                    "id": "ENSG00000273841_ENSG00000148516",
                    "type": null,
                    "score": null,
                    "reversable": false,
                    "correlations": {
                        "group1": 0.37194852280042806
                    },
                    "regulatory_source": "ENSG00000148516",
                    "regulatory_target": "ENSG00000273841"
                },
                "ENSG00000148516_ENSG00000131437": {
                    "id": "ENSG00000148516_ENSG00000131437",
                    "type": null,
                    "score": null,
                    "reversable": false,
                    "correlations": {
                        "group1": 0.39561627475734396
                    },
                    "regulatory_source": "ENSG00000148516",
                    "regulatory_target": "ENSG00000131437"
                },
                "ENSG00000148516_ENSG00000113141": {
                    "id": "ENSG00000148516_ENSG00000113141",
                    "type": null,
                    "score": null,
                    "reversable": false,
                    "correlations": {
                        "group1": 0.4486990443329572
                    },
                    "regulatory_source": "ENSG00000148516",
                    "regulatory_target": "ENSG00000113141"
                },
                "ENSG00000148516_ENSG00000113742": {
                    "id": "ENSG00000148516_ENSG00000113742",
                    "type": null,
                    "score": null,
                    "reversable": false,
                    "correlations": {
                        "group1": 0.20457381131202576
                    },
                    "regulatory_source": "ENSG00000148516",
                    "regulatory_target": "ENSG00000113742"
                },
                "ENSG00000170091_ENSG00000148516": {
                    "id": "ENSG00000170091_ENSG00000148516",
                    "type": null,
                    "score": null,
                    "reversable": false,
                    "correlations": {
                        "group1": 0.34871682719952857
                    },
                    "regulatory_source": "ENSG00000148516",
                    "regulatory_target": "ENSG00000170091"
                },
                "ENSG00000148516_ENSG00000137312": {
                    "id": "ENSG00000148516_ENSG00000137312",
                    "type": null,
                    "score": null,
                    "reversable": false,
                    "correlations": {
                        "group1": 0.38098840343171786
                    },
                    "regulatory_source": "ENSG00000148516",
                    "regulatory_target": "ENSG00000137312"
                },
                "ENSG00000148516_ENSG00000096384": {
                    "id": "ENSG00000148516_ENSG00000096384",
                    "type": null,
                    "score": null,
                    "reversable": false,
                    "correlations": {
                        "group1": 0.4290638891139459
                    },
                    "regulatory_source": "ENSG00000148516",
                    "regulatory_target": "ENSG00000096384"
                },
                "ENSG00000148516_ENSG00000112695": {
                    "id": "ENSG00000148516_ENSG00000112695",
                    "type": null,
                    "score": null,
                    "reversable": false,
                    "correlations": {
                        "group1": 0.43243458216196756
                    },
                    "regulatory_source": "ENSG00000148516",
                    "regulatory_target": "ENSG00000112695"
                },
                "ENSG00000196586_ENSG00000148516": {
                    "id": "ENSG00000196586_ENSG00000148516",
                    "type": null,
                    "score": null,
                    "reversable": false,
                    "correlations": {
                        "group1": 0.28144630580373137
                    },
                    "regulatory_source": "ENSG00000148516",
                    "regulatory_target": "ENSG00000196586"
                },
                "ENSG00000272398_ENSG00000148516": {
                    "id": "ENSG00000272398_ENSG00000148516",
                    "type": null,
                    "score": null,
                    "reversable": false,
                    "correlations": {
                        "group1": 0.41944687840945477
                    },
                    "regulatory_source": "ENSG00000148516",
                    "regulatory_target": "ENSG00000272398"
                },
                "ENSG00000148516_ENSG00000146425": {
                    "id": "ENSG00000148516_ENSG00000146425",
                    "type": null,
                    "score": null,
                    "reversable": false,
                    "correlations": {
                        "group1": 0.5034913797836088
                    },
                    "regulatory_source": "ENSG00000148516",
                    "regulatory_target": "ENSG00000146425"
                },
                "ENSG00000148516_ENSG00000136238": {
                    "id": "ENSG00000148516_ENSG00000136238",
                    "type": null,
                    "score": null,
                    "reversable": false,
                    "correlations": {
                        "group1": 0.4074356151643031
                    },
                    "regulatory_source": "ENSG00000148516",
                    "regulatory_target": "ENSG00000136238"
                },
                "ENSG00000263001_ENSG00000148516": {
                    "id": "ENSG00000263001_ENSG00000148516",
                    "type": null,
                    "score": null,
                    "reversable": false,
                    "correlations": {
                        "group1": 0.39876707847612064
                    },
                    "regulatory_source": "ENSG00000148516",
                    "regulatory_target": "ENSG00000263001"
                },
                "ENSG00000170027_ENSG00000148516": {
                    "id": "ENSG00000170027_ENSG00000148516",
                    "type": null,
                    "score": null,
                    "reversable": false,
                    "correlations": {
                        "group1": 0.3336878454212513
                    },
                    "regulatory_source": "ENSG00000148516",
                    "regulatory_target": "ENSG00000170027"
                },
                "ENSG00000186472_ENSG00000148516": {
                    "id": "ENSG00000186472_ENSG00000148516",
                    "type": null,
                    "score": null,
                    "reversable": false,
                    "correlations": {
                        "group1": 0.2250307417033929
                    },
                    "regulatory_source": "ENSG00000148516",
                    "regulatory_target": "ENSG00000186472"
                },
                "ENSG00000148516_ENSG00000127914": {
                    "id": "ENSG00000148516_ENSG00000127914",
                    "type": null,
                    "score": null,
                    "reversable": false,
                    "correlations": {
                        "group1": 0.4641010830732611
                    },
                    "regulatory_source": "ENSG00000148516",
                    "regulatory_target": "ENSG00000127914"
                },
                "ENSG00000148516_ENSG00000087085": {
                    "id": "ENSG00000148516_ENSG00000087085",
                    "type": null,
                    "score": null,
                    "reversable": false,
                    "correlations": {
                        "group1": 0.32330044349873766
                    },
                    "regulatory_source": "ENSG00000148516",
                    "regulatory_target": "ENSG00000087085"
                },
                "ENSG00000148516_ENSG00000128609": {
                    "id": "ENSG00000148516_ENSG00000128609",
                    "type": null,
                    "score": null,
                    "reversable": false,
                    "correlations": {
                        "group1": 0.28880780617953256
                    },
                    "regulatory_source": "ENSG00000148516",
                    "regulatory_target": "ENSG00000128609"
                },
                "ENSG00000198420_ENSG00000148516": {
                    "id": "ENSG00000198420_ENSG00000148516",
                    "type": null,
                    "score": null,
                    "reversable": false,
                    "correlations": {
                        "group1": 0.579960704284219
                    },
                    "regulatory_source": "ENSG00000148516",
                    "regulatory_target": "ENSG00000198420"
                },
                "ENSG00000148516_ENSG00000106565": {
                    "id": "ENSG00000148516_ENSG00000106565",
                    "type": null,
                    "score": null,
                    "reversable": false,
                    "correlations": {
                        "group1": 0.23176313791357006
                    },
                    "regulatory_source": "ENSG00000148516",
                    "regulatory_target": "ENSG00000106565"
                },
                "ENSG00000148516_ENSG00000102003": {
                    "id": "ENSG00000148516_ENSG00000102003",
                    "type": null,
                    "score": null,
                    "reversable": false,
                    "correlations": {
                        "group1": 0.3245669375353106
                    },
                    "regulatory_source": "ENSG00000148516",
                    "regulatory_target": "ENSG00000102003"
                },
                "ENSG00000148516_ENSG00000131174": {
                    "id": "ENSG00000148516_ENSG00000131174",
                    "type": null,
                    "score": null,
                    "reversable": false,
                    "correlations": {
                        "group1": 0.37263019346811777
                    },
                    "regulatory_source": "ENSG00000148516",
                    "regulatory_target": "ENSG00000131174"
                },
                "ENSG00000148516_ENSG00000133169": {
                    "id": "ENSG00000148516_ENSG00000133169",
                    "type": null,
                    "score": null,
                    "reversable": false,
                    "correlations": {
                        "group1": 0.41433027343405193
                    },
                    "regulatory_source": "ENSG00000148516",
                    "regulatory_target": "ENSG00000133169"
                },
                "ENSG00000148516_ENSG00000133134": {
                    "id": "ENSG00000148516_ENSG00000133134",
                    "type": null,
                    "score": null,
                    "reversable": false,
                    "correlations": {
                        "group1": 0.414846597988652
                    },
                    "regulatory_source": "ENSG00000148516",
                    "regulatory_target": "ENSG00000133134"
                },
                "ENSG00000148516_ENSG00000104643": {
                    "id": "ENSG00000148516_ENSG00000104643",
                    "type": null,
                    "score": null,
                    "reversable": false,
                    "correlations": {
                        "group1": 0.3103405454070239
                    },
                    "regulatory_source": "ENSG00000148516",
                    "regulatory_target": "ENSG00000104643"
                },
                "ENSG00000148516_ENSG00000078674": {
                    "id": "ENSG00000148516_ENSG00000078674",
                    "type": null,
                    "score": null,
                    "reversable": false,
                    "correlations": {
                        "group1": 0.3792194870414292
                    },
                    "regulatory_source": "ENSG00000148516",
                    "regulatory_target": "ENSG00000078674"
                },
                "ENSG00000148516_ENSG00000147548": {
                    "id": "ENSG00000148516_ENSG00000147548",
                    "type": null,
                    "score": null,
                    "reversable": false,
                    "correlations": {
                        "group1": 0.474322765281211
                    },
                    "regulatory_source": "ENSG00000148516",
                    "regulatory_target": "ENSG00000147548"
                },
                "ENSG00000148516_ENSG00000023287": {
                    "id": "ENSG00000148516_ENSG00000023287",
                    "type": null,
                    "score": null,
                    "reversable": false,
                    "correlations": {
                        "group1": 0.3247291388176714
                    },
                    "regulatory_source": "ENSG00000148516",
                    "regulatory_target": "ENSG00000023287"
                },
                "ENSG00000148516_ENSG00000120992": {
                    "id": "ENSG00000148516_ENSG00000120992",
                    "type": null,
                    "score": null,
                    "reversable": false,
                    "correlations": {
                        "group1": 0.41396949198156513
                    },
                    "regulatory_source": "ENSG00000148516",
                    "regulatory_target": "ENSG00000120992"
                },
                "ENSG00000148516_ENSG00000104381": {
                    "id": "ENSG00000148516_ENSG00000104381",
                    "type": null,
                    "score": null,
                    "reversable": false,
                    "correlations": {
                        "group1": 0.264725447179645
                    },
                    "regulatory_source": "ENSG00000148516",
                    "regulatory_target": "ENSG00000104381"
                },
                "ENSG00000148516_ENSG00000104427": {
                    "id": "ENSG00000148516_ENSG00000104427",
                    "type": null,
                    "score": null,
                    "reversable": false,
                    "correlations": {
                        "group1": 0.3985160405116422
                    },
                    "regulatory_source": "ENSG00000148516",
                    "regulatory_target": "ENSG00000104427"
                },
                "ENSG00000148516_ENSG00000104435": {
                    "id": "ENSG00000148516_ENSG00000104435",
                    "type": null,
                    "score": null,
                    "reversable": false,
                    "correlations": {
                        "group1": 0.4260753768545148
                    },
                    "regulatory_source": "ENSG00000148516",
                    "regulatory_target": "ENSG00000104435"
                },
                "ENSG00000156467_ENSG00000148516": {
                    "id": "ENSG00000156467_ENSG00000148516",
                    "type": null,
                    "score": null,
                    "reversable": false,
                    "correlations": {
                        "group1": 0.437853193996745
                    },
                    "regulatory_source": "ENSG00000148516",
                    "regulatory_target": "ENSG00000156467"
                },
                "ENSG00000164924_ENSG00000148516": {
                    "id": "ENSG00000164924_ENSG00000148516",
                    "type": null,
                    "score": null,
                    "reversable": false,
                    "correlations": {
                        "group1": 0.5478814957122587
                    },
                    "regulatory_source": "ENSG00000148516",
                    "regulatory_target": "ENSG00000164924"
                },
                "ENSG00000148516_ENSG00000107105": {
                    "id": "ENSG00000148516_ENSG00000107105",
                    "type": null,
                    "score": null,
                    "reversable": false,
                    "correlations": {
                        "group1": 0.3649632441779623
                    },
                    "regulatory_source": "ENSG00000148516",
                    "regulatory_target": "ENSG00000107105"
                },
                "ENSG00000172159_ENSG00000148516": {
                    "id": "ENSG00000172159_ENSG00000148516",
                    "type": null,
                    "score": null,
                    "reversable": false,
                    "correlations": {
                        "group1": 0.2728021170061209
                    },
                    "regulatory_source": "ENSG00000148516",
                    "regulatory_target": "ENSG00000172159"
                },
                "ENSG00000148516_ENSG00000136854": {
                    "id": "ENSG00000148516_ENSG00000136854",
                    "type": null,
                    "score": null,
                    "reversable": false,
                    "correlations": {
                        "group1": 0.28523442894621587
                    },
                    "regulatory_source": "ENSG00000148516",
                    "regulatory_target": "ENSG00000136854"
                },
                "ENSG00000148516_ENSG00000119335": {
                    "id": "ENSG00000148516_ENSG00000119335",
                    "type": null,
                    "score": null,
                    "reversable": false,
                    "correlations": {
                        "group1": 0.38228863366804133
                    },
                    "regulatory_source": "ENSG00000148516",
                    "regulatory_target": "ENSG00000119335"
                },
                "ENSG00000184545_ENSG00000148516": {
                    "id": "ENSG00000184545_ENSG00000148516",
                    "type": null,
                    "score": null,
                    "reversable": false,
                    "correlations": {
                        "group1": 0.2538294037547046
                    },
                    "regulatory_source": "ENSG00000148516",
                    "regulatory_target": "ENSG00000184545"
                },
                "ENSG00000148516_ENSG00000110321": {
                    "id": "ENSG00000148516_ENSG00000110321",
                    "type": null,
                    "score": null,
                    "reversable": false,
                    "correlations": {
                        "group1": 0.47115138716502203
                    },
                    "regulatory_source": "ENSG00000148516",
                    "regulatory_target": "ENSG00000110321"
                },
                "ENSG00000148516_ENSG00000074319": {
                    "id": "ENSG00000148516_ENSG00000074319",
                    "type": null,
                    "score": null,
                    "reversable": false,
                    "correlations": {
                        "group1": 0.45831184331125036
                    },
                    "regulatory_source": "ENSG00000148516",
                    "regulatory_target": "ENSG00000074319"
                },
                "ENSG00000148516_ENSG00000135387": {
                    "id": "ENSG00000148516_ENSG00000135387",
                    "type": null,
                    "score": null,
                    "reversable": false,
                    "correlations": {
                        "group1": 0.28011806401193434
                    },
                    "regulatory_source": "ENSG00000148516",
                    "regulatory_target": "ENSG00000135387"
                },
                "ENSG00000175274_ENSG00000148516": {
                    "id": "ENSG00000175274_ENSG00000148516",
                    "type": null,
                    "score": null,
                    "reversable": false,
                    "correlations": {
                        "group1": 0.2901734586795652
                    },
                    "regulatory_source": "ENSG00000148516",
                    "regulatory_target": "ENSG00000175274"
                },
                "ENSG00000156587_ENSG00000148516": {
                    "id": "ENSG00000156587_ENSG00000148516",
                    "type": null,
                    "score": null,
                    "reversable": false,
                    "correlations": {
                        "group1": 0.40686777348670394
                    },
                    "regulatory_source": "ENSG00000148516",
                    "regulatory_target": "ENSG00000156587"
                },
                "ENSG00000162188_ENSG00000148516": {
                    "id": "ENSG00000162188_ENSG00000148516",
                    "type": null,
                    "score": null,
                    "reversable": false,
                    "correlations": {
                        "group1": 0.22602978325660722
                    },
                    "regulatory_source": "ENSG00000148516",
                    "regulatory_target": "ENSG00000162188"
                },
                "ENSG00000251562_ENSG00000148516": {
                    "id": "ENSG00000251562_ENSG00000148516",
                    "type": null,
                    "score": null,
                    "reversable": false,
                    "correlations": {
                        "group1": 0.2850550045470934
                    },
                    "regulatory_source": "ENSG00000148516",
                    "regulatory_target": "ENSG00000251562"
                },
                "ENSG00000175582_ENSG00000148516": {
                    "id": "ENSG00000175582_ENSG00000148516",
                    "type": null,
                    "score": null,
                    "reversable": false,
                    "correlations": {
                        "group1": 0.5313107770666023
                    },
                    "regulatory_source": "ENSG00000148516",
                    "regulatory_target": "ENSG00000175582"
                },
                "ENSG00000165434_ENSG00000148516": {
                    "id": "ENSG00000165434_ENSG00000148516",
                    "type": null,
                    "score": null,
                    "reversable": false,
                    "correlations": {
                        "group1": 0.41673406204760394
                    },
                    "regulatory_source": "ENSG00000148516",
                    "regulatory_target": "ENSG00000165434"
                },
                "ENSG00000149294_ENSG00000148516": {
                    "id": "ENSG00000149294_ENSG00000148516",
                    "type": null,
                    "score": null,
                    "reversable": false,
                    "correlations": {
                        "group1": 0.47853223228371866
                    },
                    "regulatory_source": "ENSG00000148516",
                    "regulatory_target": "ENSG00000149294"
                },
                "ENSG00000168092_ENSG00000148516": {
                    "id": "ENSG00000168092_ENSG00000148516",
                    "type": null,
                    "score": null,
                    "reversable": false,
                    "correlations": {
                        "group1": 0.29701500516852536
                    },
                    "regulatory_source": "ENSG00000148516",
                    "regulatory_target": "ENSG00000168092"
                },
                "ENSG00000166257_ENSG00000148516": {
                    "id": "ENSG00000166257_ENSG00000148516",
                    "type": null,
                    "score": null,
                    "reversable": false,
                    "correlations": {
                        "group1": 0.33193257260661757
                    },
                    "regulatory_source": "ENSG00000148516",
                    "regulatory_target": "ENSG00000166257"
                },
                "ENSG00000165629_ENSG00000148516": {
                    "id": "ENSG00000165629_ENSG00000148516",
                    "type": null,
                    "score": null,
                    "reversable": false,
                    "correlations": {
                        "group1": 0.502891337696796
                    },
                    "regulatory_source": "ENSG00000148516",
                    "regulatory_target": "ENSG00000165629"
                },
                "ENSG00000148516_ENSG00000123240": {
                    "id": "ENSG00000148516_ENSG00000123240",
                    "type": null,
                    "score": null,
                    "reversable": false,
                    "correlations": {
                        "group1": 0.21631837379931057
                    },
                    "regulatory_source": "ENSG00000148516",
                    "regulatory_target": "ENSG00000123240"
                },
                "ENSG00000170759_ENSG00000148516": {
                    "id": "ENSG00000170759_ENSG00000148516",
                    "type": null,
                    "score": null,
                    "reversable": false,
                    "correlations": {
                        "group1": 0.32863797228840946
                    },
                    "regulatory_source": "ENSG00000148516",
                    "regulatory_target": "ENSG00000170759"
                },
                "ENSG00000151150_ENSG00000148516": {
                    "id": "ENSG00000151150_ENSG00000148516",
                    "type": null,
                    "score": null,
                    "reversable": false,
                    "correlations": {
                        "group1": 0.4026121378263291
                    },
                    "regulatory_source": "ENSG00000148516",
                    "regulatory_target": "ENSG00000151150"
                },
                "ENSG00000204130_ENSG00000148516": {
                    "id": "ENSG00000204130_ENSG00000148516",
                    "type": null,
                    "score": null,
                    "reversable": false,
                    "correlations": {
                        "group1": 0.3001705253211902
                    },
                    "regulatory_source": "ENSG00000148516",
                    "regulatory_target": "ENSG00000204130"
                },
                "ENSG00000166295_ENSG00000148516": {
                    "id": "ENSG00000166295_ENSG00000148516",
                    "type": null,
                    "score": null,
                    "reversable": false,
                    "correlations": {
                        "group1": 0.38463343116086807
                    },
                    "regulatory_source": "ENSG00000148516",
                    "regulatory_target": "ENSG00000166295"
                },
                "ENSG00000148516_ENSG00000108175": {
                    "id": "ENSG00000148516_ENSG00000108175",
                    "type": null,
                    "score": null,
                    "reversable": false,
                    "correlations": {
                        "group1": 0.4320501386619745
                    },
                    "regulatory_source": "ENSG00000148516",
                    "regulatory_target": "ENSG00000108175"
                },
                "ENSG00000173267_ENSG00000148516": {
                    "id": "ENSG00000173267_ENSG00000148516",
                    "type": null,
                    "score": null,
                    "reversable": false,
                    "correlations": {
                        "group1": 0.3967065962387422
                    },
                    "regulatory_source": "ENSG00000148516",
                    "regulatory_target": "ENSG00000173267"
                },
                "ENSG00000148516_ENSG00000138138": {
                    "id": "ENSG00000148516_ENSG00000138138",
                    "type": null,
                    "score": null,
                    "reversable": false,
                    "correlations": {
                        "group1": 0.3686081840777649
                    },
                    "regulatory_source": "ENSG00000148516",
                    "regulatory_target": "ENSG00000138138"
                },
                "ENSG00000196233_ENSG00000148516": {
                    "id": "ENSG00000196233_ENSG00000148516",
                    "type": null,
                    "score": null,
                    "reversable": false,
                    "correlations": {
                        "group1": 0.31658325887121525
                    },
                    "regulatory_source": "ENSG00000148516",
                    "regulatory_target": "ENSG00000196233"
                },
                "ENSG00000166136_ENSG00000148516": {
                    "id": "ENSG00000166136_ENSG00000148516",
                    "type": null,
                    "score": null,
                    "reversable": false,
                    "correlations": {
                        "group1": 0.46520692810617414
                    },
                    "regulatory_source": "ENSG00000148516",
                    "regulatory_target": "ENSG00000166136"
                },
                "ENSG00000148798_ENSG00000148516": {
                    "id": "ENSG00000148798_ENSG00000148516",
                    "type": null,
                    "score": null,
                    "reversable": false,
                    "correlations": {
                        "group1": 0.33974834131084075
                    },
                    "regulatory_source": "ENSG00000148516",
                    "regulatory_target": "ENSG00000148798"
                },
                "ENSG00000148516_ENSG00000111642": {
                    "id": "ENSG00000148516_ENSG00000111642",
                    "type": null,
                    "score": null,
                    "reversable": false,
                    "correlations": {
                        "group1": 0.37304481235061526
                    },
                    "regulatory_source": "ENSG00000148516",
                    "regulatory_target": "ENSG00000111642"
                },
                "ENSG00000148516_ENSG00000111674": {
                    "id": "ENSG00000148516_ENSG00000111674",
                    "type": null,
                    "score": null,
                    "reversable": false,
                    "correlations": {
                        "group1": 0.2943170484533385
                    },
                    "regulatory_source": "ENSG00000148516",
                    "regulatory_target": "ENSG00000111674"
                },
                "ENSG00000148516_ENSG00000111726": {
                    "id": "ENSG00000148516_ENSG00000111726",
                    "type": null,
                    "score": null,
                    "reversable": false,
                    "correlations": {
                        "group1": 0.3441509414515109
                    },
                    "regulatory_source": "ENSG00000148516",
                    "regulatory_target": "ENSG00000111726"
                },
                "ENSG00000148516_ENSG00000111371": {
                    "id": "ENSG00000148516_ENSG00000111371",
                    "type": null,
                    "score": null,
                    "reversable": false,
                    "correlations": {
                        "group1": 0.2001922625251142
                    },
                    "regulatory_source": "ENSG00000148516",
                    "regulatory_target": "ENSG00000111371"
                },
                "ENSG00000197111_ENSG00000148516": {
                    "id": "ENSG00000197111_ENSG00000148516",
                    "type": null,
                    "score": null,
                    "reversable": false,
                    "correlations": {
                        "group1": 0.45530370618943733
                    },
                    "regulatory_source": "ENSG00000148516",
                    "regulatory_target": "ENSG00000197111"
                },
                "ENSG00000148516_ENSG00000110955": {
                    "id": "ENSG00000148516_ENSG00000110955",
                    "type": null,
                    "score": null,
                    "reversable": false,
                    "correlations": {
                        "group1": 0.39668705867579324
                    },
                    "regulatory_source": "ENSG00000148516",
                    "regulatory_target": "ENSG00000110955"
                },
                "ENSG00000155980_ENSG00000148516": {
                    "id": "ENSG00000155980_ENSG00000148516",
                    "type": null,
                    "score": null,
                    "reversable": false,
                    "correlations": {
                        "group1": 0.38965481768953836
                    },
                    "regulatory_source": "ENSG00000148516",
                    "regulatory_target": "ENSG00000155980"
                },
                "ENSG00000253719_ENSG00000148516": {
                    "id": "ENSG00000253719_ENSG00000148516",
                    "type": null,
                    "score": null,
                    "reversable": false,
                    "correlations": {
                        "group1": 0.30782056096105187
                    },
                    "regulatory_source": "ENSG00000148516",
                    "regulatory_target": "ENSG00000253719"
                },
                "ENSG00000148516_ENSG00000091039": {
                    "id": "ENSG00000148516_ENSG00000091039",
                    "type": null,
                    "score": null,
                    "reversable": false,
                    "correlations": {
                        "group1": 0.27889520156713893
                    },
                    "regulatory_source": "ENSG00000148516",
                    "regulatory_target": "ENSG00000091039"
                },
                "ENSG00000148516_ENSG00000067715": {
                    "id": "ENSG00000148516_ENSG00000067715",
                    "type": null,
                    "score": null,
                    "reversable": false,
                    "correlations": {
                        "group1": 0.22741213678670033
                    },
                    "regulatory_source": "ENSG00000148516",
                    "regulatory_target": "ENSG00000067715"
                },
                "ENSG00000148516_ENSG00000111775": {
                    "id": "ENSG00000148516_ENSG00000111775",
                    "type": null,
                    "score": null,
                    "reversable": false,
                    "correlations": {
                        "group1": 0.40873858195253676
                    },
                    "regulatory_source": "ENSG00000148516",
                    "regulatory_target": "ENSG00000111775"
                },
                "ENSG00000148516_ENSG00000120694": {
                    "id": "ENSG00000148516_ENSG00000120694",
                    "type": null,
                    "score": null,
                    "reversable": false,
                    "correlations": {
                        "group1": 0.40064162200218384
                    },
                    "regulatory_source": "ENSG00000148516",
                    "regulatory_target": "ENSG00000120694"
                },
                "ENSG00000148516_ENSG00000005810": {
                    "id": "ENSG00000148516_ENSG00000005810",
                    "type": null,
                    "score": null,
                    "reversable": false,
                    "correlations": {
                        "group1": 0.3454025018954289
                    },
                    "regulatory_source": "ENSG00000148516",
                    "regulatory_target": "ENSG00000005810"
                },
                "ENSG00000198513_ENSG00000148516": {
                    "id": "ENSG00000198513_ENSG00000148516",
                    "type": null,
                    "score": null,
                    "reversable": false,
                    "correlations": {
                        "group1": 0.32758376880090295
                    },
                    "regulatory_source": "ENSG00000148516",
                    "regulatory_target": "ENSG00000198513"
                },
                "ENSG00000148516_ENSG00000131966": {
                    "id": "ENSG00000148516_ENSG00000131966",
                    "type": null,
                    "score": null,
                    "reversable": false,
                    "correlations": {
                        "group1": 0.41939188259434174
                    },
                    "regulatory_source": "ENSG00000148516",
                    "regulatory_target": "ENSG00000131966"
                },
                "ENSG00000148516_ENSG00000139970": {
                    "id": "ENSG00000148516_ENSG00000139970",
                    "type": null,
                    "score": null,
                    "reversable": false,
                    "correlations": {
                        "group1": 0.4749868389382943
                    },
                    "regulatory_source": "ENSG00000148516",
                    "regulatory_target": "ENSG00000139970"
                },
                "ENSG00000198668_ENSG00000148516": {
                    "id": "ENSG00000198668_ENSG00000148516",
                    "type": null,
                    "score": null,
                    "reversable": false,
                    "correlations": {
                        "group1": 0.4772935216896949
                    },
                    "regulatory_source": "ENSG00000148516",
                    "regulatory_target": "ENSG00000198668"
                },
                "ENSG00000165943_ENSG00000148516": {
                    "id": "ENSG00000165943_ENSG00000148516",
                    "type": null,
                    "score": null,
                    "reversable": false,
                    "correlations": {
                        "group1": 0.3793535186093702
                    },
                    "regulatory_source": "ENSG00000148516",
                    "regulatory_target": "ENSG00000165943"
                },
                "ENSG00000148516_ENSG00000100697": {
                    "id": "ENSG00000148516_ENSG00000100697",
                    "type": null,
                    "score": null,
                    "reversable": false,
                    "correlations": {
                        "group1": 0.35142970841802207
                    },
                    "regulatory_source": "ENSG00000148516",
                    "regulatory_target": "ENSG00000100697"
                },
                "ENSG00000196405_ENSG00000148516": {
                    "id": "ENSG00000196405_ENSG00000148516",
                    "type": null,
                    "score": null,
                    "reversable": false,
                    "correlations": {
                        "group1": 0.4424063176110336
                    },
                    "regulatory_source": "ENSG00000148516",
                    "regulatory_target": "ENSG00000196405"
                },
                "ENSG00000148516_ENSG00000080824": {
                    "id": "ENSG00000148516_ENSG00000080824",
                    "type": null,
                    "score": null,
                    "reversable": false,
                    "correlations": {
                        "group1": 0.41626065842684884
                    },
                    "regulatory_source": "ENSG00000148516",
                    "regulatory_target": "ENSG00000080824"
                },
                "ENSG00000148516_ENSG00000126214": {
                    "id": "ENSG00000148516_ENSG00000126214",
                    "type": null,
                    "score": null,
                    "reversable": false,
                    "correlations": {
                        "group1": 0.47655714029251767
                    },
                    "regulatory_source": "ENSG00000148516",
                    "regulatory_target": "ENSG00000126214"
                },
                "ENSG00000244879_ENSG00000148516": {
                    "id": "ENSG00000244879_ENSG00000148516",
                    "type": null,
                    "score": null,
                    "reversable": false,
                    "correlations": {
                        "group1": 0.24340814348224518
                    },
                    "regulatory_source": "ENSG00000148516",
                    "regulatory_target": "ENSG00000244879"
                },
                "ENSG00000148516_ENSG00000104112": {
                    "id": "ENSG00000148516_ENSG00000104112",
                    "type": null,
                    "score": null,
                    "reversable": false,
                    "correlations": {
                        "group1": 0.38353748976597185
                    },
                    "regulatory_source": "ENSG00000148516",
                    "regulatory_target": "ENSG00000104112"
                },
                "ENSG00000148516_ENSG00000128872": {
                    "id": "ENSG00000148516_ENSG00000128872",
                    "type": null,
                    "score": null,
                    "reversable": false,
                    "correlations": {
                        "group1": 0.3284887872450447
                    },
                    "regulatory_source": "ENSG00000148516",
                    "regulatory_target": "ENSG00000128872"
                },
                "ENSG00000182718_ENSG00000148516": {
                    "id": "ENSG00000182718_ENSG00000148516",
                    "type": null,
                    "score": null,
                    "reversable": false,
                    "correlations": {
                        "group1": 0.23543394878761656
                    },
                    "regulatory_source": "ENSG00000148516",
                    "regulatory_target": "ENSG00000182718"
                },
                "ENSG00000148516_ENSG00000103769": {
                    "id": "ENSG00000148516_ENSG00000103769",
                    "type": null,
                    "score": null,
                    "reversable": false,
                    "correlations": {
                        "group1": 0.272783673368121
                    },
                    "regulatory_source": "ENSG00000148516",
                    "regulatory_target": "ENSG00000103769"
                },
                "ENSG00000178741_ENSG00000148516": {
                    "id": "ENSG00000178741_ENSG00000148516",
                    "type": null,
                    "score": null,
                    "reversable": false,
                    "correlations": {
                        "group1": 0.4674412569877765
                    },
                    "regulatory_source": "ENSG00000148516",
                    "regulatory_target": "ENSG00000178741"
                },
                "ENSG00000166503_ENSG00000148516": {
                    "id": "ENSG00000166503_ENSG00000148516",
                    "type": null,
                    "score": null,
                    "reversable": false,
                    "correlations": {
                        "group1": 0.41577885357558325
                    },
                    "regulatory_source": "ENSG00000148516",
                    "regulatory_target": "ENSG00000166503"
                },
                "ENSG00000148516_ENSG00000063854": {
                    "id": "ENSG00000148516_ENSG00000063854",
                    "type": null,
                    "score": null,
                    "reversable": false,
                    "correlations": {
                        "group1": 0.3515161708290313
                    },
                    "regulatory_source": "ENSG00000148516",
                    "regulatory_target": "ENSG00000063854"
                },
                "ENSG00000184697_ENSG00000148516": {
                    "id": "ENSG00000184697_ENSG00000148516",
                    "type": null,
                    "score": null,
                    "reversable": false,
                    "correlations": {
                        "group1": 0.40019658340475706
                    },
                    "regulatory_source": "ENSG00000148516",
                    "regulatory_target": "ENSG00000184697"
                },
                "ENSG00000149926_ENSG00000148516": {
                    "id": "ENSG00000149926_ENSG00000148516",
                    "type": null,
                    "score": null,
                    "reversable": false,
                    "correlations": {
                        "group1": 0.21855239736961374
                    },
                    "regulatory_source": "ENSG00000148516",
                    "regulatory_target": "ENSG00000149926"
                },
                "ENSG00000197302_ENSG00000148516": {
                    "id": "ENSG00000197302_ENSG00000148516",
                    "type": null,
                    "score": null,
                    "reversable": false,
                    "correlations": {
                        "group1": 0.3707657655983583
                    },
                    "regulatory_source": "ENSG00000148516",
                    "regulatory_target": "ENSG00000197302"
                },
                "ENSG00000148516_ENSG00000103034": {
                    "id": "ENSG00000148516_ENSG00000103034",
                    "type": null,
                    "score": null,
                    "reversable": false,
                    "correlations": {
                        "group1": 0.30923883792832135
                    },
                    "regulatory_source": "ENSG00000148516",
                    "regulatory_target": "ENSG00000103034"
                },
                "ENSG00000186187_ENSG00000148516": {
                    "id": "ENSG00000186187_ENSG00000148516",
                    "type": null,
                    "score": null,
                    "reversable": false,
                    "correlations": {
                        "group1": 0.2610916621522718
                    },
                    "regulatory_source": "ENSG00000148516",
                    "regulatory_target": "ENSG00000186187"
                },
                "ENSG00000148516_ENSG00000034713": {
                    "id": "ENSG00000148516_ENSG00000034713",
                    "type": null,
                    "score": null,
                    "reversable": false,
                    "correlations": {
                        "group1": 0.3976330115185593
                    },
                    "regulatory_source": "ENSG00000148516",
                    "regulatory_target": "ENSG00000034713"
                },
                "ENSG00000166848_ENSG00000148516": {
                    "id": "ENSG00000166848_ENSG00000148516",
                    "type": null,
                    "score": null,
                    "reversable": false,
                    "correlations": {
                        "group1": 0.45558856304779927
                    },
                    "regulatory_source": "ENSG00000148516",
                    "regulatory_target": "ENSG00000166848"
                },
                "ENSG00000153815_ENSG00000148516": {
                    "id": "ENSG00000153815_ENSG00000148516",
                    "type": null,
                    "score": null,
                    "reversable": false,
                    "correlations": {
                        "group1": 0.2779963906449091
                    },
                    "regulatory_source": "ENSG00000148516",
                    "regulatory_target": "ENSG00000153815"
                },
                "ENSG00000148516_ENSG00000103154": {
                    "id": "ENSG00000148516_ENSG00000103154",
                    "type": null,
                    "score": null,
                    "reversable": false,
                    "correlations": {
                        "group1": 0.4551720630739354
                    },
                    "regulatory_source": "ENSG00000148516",
                    "regulatory_target": "ENSG00000103154"
                },
                "ENSG00000148516_ENSG00000131149": {
                    "id": "ENSG00000148516_ENSG00000131149",
                    "type": null,
                    "score": null,
                    "reversable": false,
                    "correlations": {
                        "group1": 0.4168601097672086
                    },
                    "regulatory_source": "ENSG00000148516",
                    "regulatory_target": "ENSG00000131149"
                },
                "ENSG00000148516_ENSG00000007168": {
                    "id": "ENSG00000148516_ENSG00000007168",
                    "type": null,
                    "score": null,
                    "reversable": false,
                    "correlations": {
                        "group1": 0.27410241669020124
                    },
                    "regulatory_source": "ENSG00000148516",
                    "regulatory_target": "ENSG00000007168"
                },
                "ENSG00000148516_ENSG00000129197": {
                    "id": "ENSG00000148516_ENSG00000129197",
                    "type": null,
                    "score": null,
                    "reversable": false,
                    "correlations": {
                        "group1": 0.3588224542516987
                    },
                    "regulatory_source": "ENSG00000148516",
                    "regulatory_target": "ENSG00000129197"
                },
                "ENSG00000220205_ENSG00000148516": {
                    "id": "ENSG00000220205_ENSG00000148516",
                    "type": null,
                    "score": null,
                    "reversable": false,
                    "correlations": {
                        "group1": 0.31935506515453316
                    },
                    "regulatory_source": "ENSG00000148516",
                    "regulatory_target": "ENSG00000220205"
                },
                "ENSG00000148516_ENSG00000109099": {
                    "id": "ENSG00000148516_ENSG00000109099",
                    "type": null,
                    "score": null,
                    "reversable": false,
                    "correlations": {
                        "group1": 0.21328729533028792
                    },
                    "regulatory_source": "ENSG00000148516",
                    "regulatory_target": "ENSG00000109099"
                },
                "ENSG00000173812_ENSG00000148516": {
                    "id": "ENSG00000173812_ENSG00000148516",
                    "type": null,
                    "score": null,
                    "reversable": false,
                    "correlations": {
                        "group1": 0.2949747391412288
                    },
                    "regulatory_source": "ENSG00000148516",
                    "regulatory_target": "ENSG00000173812"
                },
                "ENSG00000148516_ENSG00000033627": {
                    "id": "ENSG00000148516_ENSG00000033627",
                    "type": null,
                    "score": null,
                    "reversable": false,
                    "correlations": {
                        "group1": 0.3124587416263499
                    },
                    "regulatory_source": "ENSG00000148516",
                    "regulatory_target": "ENSG00000033627"
                },
                "ENSG00000148516_ENSG00000108309": {
                    "id": "ENSG00000148516_ENSG00000108309",
                    "type": null,
                    "score": null,
                    "reversable": false,
                    "correlations": {
                        "group1": 0.2693193241030181
                    },
                    "regulatory_source": "ENSG00000148516",
                    "regulatory_target": "ENSG00000108309"
                },
                "ENSG00000148516_ENSG00000108654": {
                    "id": "ENSG00000148516_ENSG00000108654",
                    "type": null,
                    "score": null,
                    "reversable": false,
                    "correlations": {
                        "group1": 0.4515855793772019
                    },
                    "regulatory_source": "ENSG00000148516",
                    "regulatory_target": "ENSG00000108654"
                },
                "ENSG00000148516_ENSG00000118680": {
                    "id": "ENSG00000148516_ENSG00000118680",
                    "type": null,
                    "score": null,
                    "reversable": false,
                    "correlations": {
                        "group1": 0.4076561337621259
                    },
                    "regulatory_source": "ENSG00000148516",
                    "regulatory_target": "ENSG00000118680"
                },
                "ENSG00000148516_ENSG00000082397": {
                    "id": "ENSG00000148516_ENSG00000082397",
                    "type": null,
                    "score": null,
                    "reversable": false,
                    "correlations": {
                        "group1": 0.5201214764844365
                    },
                    "regulatory_source": "ENSG00000148516",
                    "regulatory_target": "ENSG00000082397"
                },
                "ENSG00000178127_ENSG00000148516": {
                    "id": "ENSG00000178127_ENSG00000148516",
                    "type": null,
                    "score": null,
                    "reversable": false,
                    "correlations": {
                        "group1": 0.4490993770178284
                    },
                    "regulatory_source": "ENSG00000148516",
                    "regulatory_target": "ENSG00000178127"
                },
                "ENSG00000166974_ENSG00000148516": {
                    "id": "ENSG00000166974_ENSG00000148516",
                    "type": null,
                    "score": null,
                    "reversable": false,
                    "correlations": {
                        "group1": 0.20556782211760305
                    },
                    "regulatory_source": "ENSG00000148516",
                    "regulatory_target": "ENSG00000166974"
                },
                "ENSG00000166562_ENSG00000148516": {
                    "id": "ENSG00000166562_ENSG00000148516",
                    "type": null,
                    "score": null,
                    "reversable": false,
                    "correlations": {
                        "group1": 0.3021556515492207
                    },
                    "regulatory_source": "ENSG00000148516",
                    "regulatory_target": "ENSG00000166562"
                },
                "ENSG00000148516_ENSG00000125868": {
                    "id": "ENSG00000148516_ENSG00000125868",
                    "type": null,
                    "score": null,
                    "reversable": false,
                    "correlations": {
                        "group1": 0.46628310780757265
                    },
                    "regulatory_source": "ENSG00000148516",
                    "regulatory_target": "ENSG00000125868"
                },
                "ENSG00000197183_ENSG00000148516": {
                    "id": "ENSG00000197183_ENSG00000148516",
                    "type": null,
                    "score": null,
                    "reversable": false,
                    "correlations": {
                        "group1": 0.27396248854293825
                    },
                    "regulatory_source": "ENSG00000148516",
                    "regulatory_target": "ENSG00000197183"
                },
                "ENSG00000148516_ENSG00000125971": {
                    "id": "ENSG00000148516_ENSG00000125971",
                    "type": null,
                    "score": null,
                    "reversable": false,
                    "correlations": {
                        "group1": 0.3108600149411773
                    },
                    "regulatory_source": "ENSG00000148516",
                    "regulatory_target": "ENSG00000125971"
                },
                "ENSG00000148516_ENSG00000124194": {
                    "id": "ENSG00000148516_ENSG00000124194",
                    "type": null,
                    "score": null,
                    "reversable": false,
                    "correlations": {
                        "group1": 0.33592156408284574
                    },
                    "regulatory_source": "ENSG00000148516",
                    "regulatory_target": "ENSG00000124194"
                },
                "ENSG00000148516_ENSG00000132824": {
                    "id": "ENSG00000148516_ENSG00000132824",
                    "type": null,
                    "score": null,
                    "reversable": false,
                    "correlations": {
                        "group1": 0.2499332407751775
                    },
                    "regulatory_source": "ENSG00000148516",
                    "regulatory_target": "ENSG00000132824"
                },
                "ENSG00000177410_ENSG00000148516": {
                    "id": "ENSG00000177410_ENSG00000148516",
                    "type": null,
                    "score": null,
                    "reversable": false,
                    "correlations": {
                        "group1": 0.3855867400899684
                    },
                    "regulatory_source": "ENSG00000148516",
                    "regulatory_target": "ENSG00000177410"
                },
                "ENSG00000148516_ENSG00000104904": {
                    "id": "ENSG00000148516_ENSG00000104904",
                    "type": null,
                    "score": null,
                    "reversable": false,
                    "correlations": {
                        "group1": 0.46979219158468255
                    },
                    "regulatory_source": "ENSG00000148516",
                    "regulatory_target": "ENSG00000104904"
                },
                "ENSG00000148516_ENSG00000127616": {
                    "id": "ENSG00000148516_ENSG00000127616",
                    "type": null,
                    "score": null,
                    "reversable": false,
                    "correlations": {
                        "group1": 0.4104794687594587
                    },
                    "regulatory_source": "ENSG00000148516",
                    "regulatory_target": "ENSG00000127616"
                },
                "ENSG00000196361_ENSG00000148516": {
                    "id": "ENSG00000196361_ENSG00000148516",
                    "type": null,
                    "score": null,
                    "reversable": false,
                    "correlations": {
                        "group1": 0.4864310315738845
                    },
                    "regulatory_source": "ENSG00000148516",
                    "regulatory_target": "ENSG00000196361"
                },
                "ENSG00000167815_ENSG00000148516": {
                    "id": "ENSG00000167815_ENSG00000148516",
                    "type": null,
                    "score": null,
                    "reversable": false,
                    "correlations": {
                        "group1": 0.48956142833493493
                    },
                    "regulatory_source": "ENSG00000148516",
                    "regulatory_target": "ENSG00000167815"
                },
                "ENSG00000148516_ENSG00000105220": {
                    "id": "ENSG00000148516_ENSG00000105220",
                    "type": null,
                    "score": null,
                    "reversable": false,
                    "correlations": {
                        "group1": 0.2261493828768883
                    },
                    "regulatory_source": "ENSG00000148516",
                    "regulatory_target": "ENSG00000105220"
                },
                "ENSG00000148516_ENSG00000131037": {
                    "id": "ENSG00000148516_ENSG00000131037",
                    "type": null,
                    "score": null,
                    "reversable": false,
                    "correlations": {
                        "group1": 0.23025897279645402
                    },
                    "regulatory_source": "ENSG00000148516",
                    "regulatory_target": "ENSG00000131037"
                },
                "ENSG00000148516_ENSG00000100077": {
                    "id": "ENSG00000148516_ENSG00000100077",
                    "type": null,
                    "score": null,
                    "reversable": false,
                    "correlations": {
                        "group1": 0.2564562108916549
                    },
                    "regulatory_source": "ENSG00000148516",
                    "regulatory_target": "ENSG00000100077"
                },
                "ENSG00000225783_ENSG00000148516": {
                    "id": "ENSG00000225783_ENSG00000148516",
                    "type": null,
                    "score": null,
                    "reversable": false,
                    "correlations": {
                        "group1": 0.2597317242036085
                    },
                    "regulatory_source": "ENSG00000148516",
                    "regulatory_target": "ENSG00000225783"
                },
                "ENSG00000184076_ENSG00000148516": {
                    "id": "ENSG00000184076_ENSG00000148516",
                    "type": null,
                    "score": null,
                    "reversable": false,
                    "correlations": {
                        "group1": 0.2758871053332004
                    },
                    "regulatory_source": "ENSG00000148516",
                    "regulatory_target": "ENSG00000184076"
                },
                "ENSG00000148516_ENSG00000100320": {
                    "id": "ENSG00000148516_ENSG00000100320",
                    "type": null,
                    "score": null,
                    "reversable": false,
                    "correlations": {
                        "group1": 0.3446807682406999
                    },
                    "regulatory_source": "ENSG00000148516",
                    "regulatory_target": "ENSG00000100320"
                },
                "ENSG00000154723_ENSG00000148516": {
                    "id": "ENSG00000154723_ENSG00000148516",
                    "type": null,
                    "score": null,
                    "reversable": false,
                    "correlations": {
                        "group1": 0.42021947872884874
                    },
                    "regulatory_source": "ENSG00000148516",
                    "regulatory_target": "ENSG00000154723"
                },
                "ENSG00000198886_ENSG00000148516": {
                    "id": "ENSG00000198886_ENSG00000148516",
                    "type": null,
                    "score": null,
                    "reversable": false,
                    "correlations": {
                        "group1": 0.40024664137410837
                    },
                    "regulatory_source": "ENSG00000148516",
                    "regulatory_target": "ENSG00000198886"
                },
                "ENSG00000111057_ENSG00000095794": {
                    "id": "ENSG00000111057_ENSG00000095794",
                    "type": null,
                    "score": null,
                    "reversable": false,
                    "correlations": {
                        "group1": 0.2430465776865546
                    },
                    "regulatory_source": "ENSG00000095794",
                    "regulatory_target": "ENSG00000111057"
                },
                "ENSG00000166562_ENSG00000095794": {
                    "id": "ENSG00000166562_ENSG00000095794",
                    "type": null,
                    "score": null,
                    "reversable": false,
                    "correlations": {
                        "group1": 0.5011204979842268
                    },
                    "regulatory_source": "ENSG00000095794",
                    "regulatory_target": "ENSG00000166562"
                },
                "ENSG00000189180_ENSG00000143702": {
                    "id": "ENSG00000189180_ENSG00000143702",
                    "type": null,
                    "score": null,
                    "reversable": false,
                    "correlations": {
                        "group1": 0.28885310710576817
                    },
                    "regulatory_source": "ENSG00000189180",
                    "regulatory_target": "ENSG00000143702"
                },
                "ENSG00000189180_ENSG00000149294": {
                    "id": "ENSG00000189180_ENSG00000149294",
                    "type": null,
                    "score": null,
                    "reversable": false,
                    "correlations": {
                        "group1": 0.37032888061679275
                    },
                    "regulatory_source": "ENSG00000189180",
                    "regulatory_target": "ENSG00000149294"
                },
                "ENSG00000165512_ENSG00000131016": {
                    "id": "ENSG00000165512_ENSG00000131016",
                    "type": null,
                    "score": null,
                    "reversable": false,
                    "correlations": {
                        "group1": 0.28609159240221693
                    },
                    "regulatory_source": "ENSG00000165512",
                    "regulatory_target": "ENSG00000131016"
                },
                "ENSG00000165512_ENSG00000161082": {
                    "id": "ENSG00000165512_ENSG00000161082",
                    "type": null,
                    "score": null,
                    "reversable": false,
                    "correlations": {
                        "group1": 0.2807407125752508
                    },
                    "regulatory_source": "ENSG00000165512",
                    "regulatory_target": "ENSG00000161082"
                },
                "ENSG00000119950_ENSG00000072832": {
                    "id": "ENSG00000119950_ENSG00000072832",
                    "type": null,
                    "score": null,
                    "reversable": false,
                    "correlations": {
                        "group1": 0.37183210690085966
                    },
                    "regulatory_source": "ENSG00000119950",
                    "regulatory_target": "ENSG00000072832"
                },
                "ENSG00000170091_ENSG00000119950": {
                    "id": "ENSG00000170091_ENSG00000119950",
                    "type": null,
                    "score": null,
                    "reversable": false,
                    "correlations": {
                        "group1": 0.3636802024845449
                    },
                    "regulatory_source": "ENSG00000119950",
                    "regulatory_target": "ENSG00000170091"
                },
                "ENSG00000137267_ENSG00000119950": {
                    "id": "ENSG00000137267_ENSG00000119950",
                    "type": null,
                    "score": null,
                    "reversable": false,
                    "correlations": {
                        "group1": 0.23553108524724953
                    },
                    "regulatory_source": "ENSG00000119950",
                    "regulatory_target": "ENSG00000137267"
                },
                "ENSG00000196230_ENSG00000119950": {
                    "id": "ENSG00000196230_ENSG00000119950",
                    "type": null,
                    "score": null,
                    "reversable": false,
                    "correlations": {
                        "group1": 0.29903074941552704
                    },
                    "regulatory_source": "ENSG00000119950",
                    "regulatory_target": "ENSG00000196230"
                },
                "ENSG00000119950_ENSG00000105784": {
                    "id": "ENSG00000119950_ENSG00000105784",
                    "type": null,
                    "score": null,
                    "reversable": false,
                    "correlations": {
                        "group1": 0.2719909715002113
                    },
                    "regulatory_source": "ENSG00000119950",
                    "regulatory_target": "ENSG00000105784"
                },
                "ENSG00000119950_ENSG00000105409": {
                    "id": "ENSG00000119950_ENSG00000105409",
                    "type": null,
                    "score": null,
                    "reversable": false,
                    "correlations": {
                        "group1": 0.2622961405450245
                    },
                    "regulatory_source": "ENSG00000119950",
                    "regulatory_target": "ENSG00000105409"
                },
                "ENSG00000162545_ENSG00000108055": {
                    "id": "ENSG00000162545_ENSG00000108055",
                    "type": null,
                    "score": null,
                    "reversable": false,
                    "correlations": {
                        "group1": 0.3832705361737699
                    },
                    "regulatory_source": "ENSG00000108055",
                    "regulatory_target": "ENSG00000162545"
                },
                "ENSG00000198830_ENSG00000108055": {
                    "id": "ENSG00000198830_ENSG00000108055",
                    "type": null,
                    "score": null,
                    "reversable": false,
                    "correlations": {
                        "group1": 0.3877919633816285
                    },
                    "regulatory_source": "ENSG00000108055",
                    "regulatory_target": "ENSG00000198830"
                },
                "ENSG00000162374_ENSG00000108055": {
                    "id": "ENSG00000162374_ENSG00000108055",
                    "type": null,
                    "score": null,
                    "reversable": false,
                    "correlations": {
                        "group1": 0.4963794939528485
                    },
                    "regulatory_source": "ENSG00000108055",
                    "regulatory_target": "ENSG00000162374"
                },
                "ENSG00000159409_ENSG00000108055": {
                    "id": "ENSG00000159409_ENSG00000108055",
                    "type": null,
                    "score": null,
                    "reversable": false,
                    "correlations": {
                        "group1": 0.2583846944598361
                    },
                    "regulatory_source": "ENSG00000108055",
                    "regulatory_target": "ENSG00000159409"
                },
                "ENSG00000197747_ENSG00000108055": {
                    "id": "ENSG00000197747_ENSG00000108055",
                    "type": null,
                    "score": null,
                    "reversable": false,
                    "correlations": {
                        "group1": 0.3079121230785802
                    },
                    "regulatory_source": "ENSG00000108055",
                    "regulatory_target": "ENSG00000197747"
                },
                "ENSG00000173207_ENSG00000108055": {
                    "id": "ENSG00000173207_ENSG00000108055",
                    "type": null,
                    "score": null,
                    "reversable": false,
                    "correlations": {
                        "group1": 0.5372903311957345
                    },
                    "regulatory_source": "ENSG00000108055",
                    "regulatory_target": "ENSG00000173207"
                },
                "ENSG00000143153_ENSG00000108055": {
                    "id": "ENSG00000143153_ENSG00000108055",
                    "type": null,
                    "score": null,
                    "reversable": false,
                    "correlations": {
                        "group1": 0.4090873454350208
                    },
                    "regulatory_source": "ENSG00000108055",
                    "regulatory_target": "ENSG00000143153"
                },
                "ENSG00000197959_ENSG00000108055": {
                    "id": "ENSG00000197959_ENSG00000108055",
                    "type": null,
                    "score": null,
                    "reversable": false,
                    "correlations": {
                        "group1": 0.2643247916467753
                    },
                    "regulatory_source": "ENSG00000108055",
                    "regulatory_target": "ENSG00000197959"
                },
                "ENSG00000108055_ENSG00000066279": {
                    "id": "ENSG00000108055_ENSG00000066279",
                    "type": null,
                    "score": null,
                    "reversable": false,
                    "correlations": {
                        "group1": 0.4339314079177484
                    },
                    "regulatory_source": "ENSG00000108055",
                    "regulatory_target": "ENSG00000066279"
                },
                "ENSG00000134369_ENSG00000108055": {
                    "id": "ENSG00000134369_ENSG00000108055",
                    "type": null,
                    "score": null,
                    "reversable": false,
                    "correlations": {
                        "group1": 0.2500036708907514
                    },
                    "regulatory_source": "ENSG00000108055",
                    "regulatory_target": "ENSG00000134369"
                },
                "ENSG00000117724_ENSG00000108055": {
                    "id": "ENSG00000117724_ENSG00000108055",
                    "type": null,
                    "score": null,
                    "reversable": false,
                    "correlations": {
                        "group1": 0.484966419908655
                    },
                    "regulatory_source": "ENSG00000108055",
                    "regulatory_target": "ENSG00000117724"
                },
                "ENSG00000143702_ENSG00000108055": {
                    "id": "ENSG00000143702_ENSG00000108055",
                    "type": null,
                    "score": null,
                    "reversable": false,
                    "correlations": {
                        "group1": 0.43754454480000127
                    },
                    "regulatory_source": "ENSG00000108055",
                    "regulatory_target": "ENSG00000143702"
                },
                "ENSG00000176887_ENSG00000108055": {
                    "id": "ENSG00000176887_ENSG00000108055",
                    "type": null,
                    "score": null,
                    "reversable": false,
                    "correlations": {
                        "group1": 0.318568957941245
                    },
                    "regulatory_source": "ENSG00000108055",
                    "regulatory_target": "ENSG00000176887"
                },
                "ENSG00000134313_ENSG00000108055": {
                    "id": "ENSG00000134313_ENSG00000108055",
                    "type": null,
                    "score": null,
                    "reversable": false,
                    "correlations": {
                        "group1": 0.4631964395764691
                    },
                    "regulatory_source": "ENSG00000108055",
                    "regulatory_target": "ENSG00000134313"
                },
                "ENSG00000115756_ENSG00000108055": {
                    "id": "ENSG00000115756_ENSG00000108055",
                    "type": null,
                    "score": null,
                    "reversable": false,
                    "correlations": {
                        "group1": 0.25001276185588844
                    },
                    "regulatory_source": "ENSG00000108055",
                    "regulatory_target": "ENSG00000115756"
                },
                "ENSG00000108055_ENSG00000034510": {
                    "id": "ENSG00000108055_ENSG00000034510",
                    "type": null,
                    "score": null,
                    "reversable": false,
                    "correlations": {
                        "group1": 0.5114453135205073
                    },
                    "regulatory_source": "ENSG00000108055",
                    "regulatory_target": "ENSG00000034510"
                },
                "ENSG00000144218_ENSG00000108055": {
                    "id": "ENSG00000144218_ENSG00000108055",
                    "type": null,
                    "score": null,
                    "reversable": false,
                    "correlations": {
                        "group1": 0.3028965165740059
                    },
                    "regulatory_source": "ENSG00000108055",
                    "regulatory_target": "ENSG00000144218"
                },
                "ENSG00000168280_ENSG00000108055": {
                    "id": "ENSG00000168280_ENSG00000108055",
                    "type": null,
                    "score": null,
                    "reversable": false,
                    "correlations": {
                        "group1": 0.5131752014397871
                    },
                    "regulatory_source": "ENSG00000108055",
                    "regulatory_target": "ENSG00000168280"
                },
                "ENSG00000118263_ENSG00000108055": {
                    "id": "ENSG00000118263_ENSG00000108055",
                    "type": null,
                    "score": null,
                    "reversable": false,
                    "correlations": {
                        "group1": 0.2125380330994815
                    },
                    "regulatory_source": "ENSG00000108055",
                    "regulatory_target": "ENSG00000118263"
                },
                "ENSG00000138413_ENSG00000108055": {
                    "id": "ENSG00000138413_ENSG00000108055",
                    "type": null,
                    "score": null,
                    "reversable": false,
                    "correlations": {
                        "group1": 0.47187629490301586
                    },
                    "regulatory_source": "ENSG00000108055",
                    "regulatory_target": "ENSG00000138413"
                },
                "ENSG00000144642_ENSG00000108055": {
                    "id": "ENSG00000144642_ENSG00000108055",
                    "type": null,
                    "score": null,
                    "reversable": false,
                    "correlations": {
                        "group1": 0.3617596527461991
                    },
                    "regulatory_source": "ENSG00000108055",
                    "regulatory_target": "ENSG00000144642"
                },
                "ENSG00000163539_ENSG00000108055": {
                    "id": "ENSG00000163539_ENSG00000108055",
                    "type": null,
                    "score": null,
                    "reversable": false,
                    "correlations": {
                        "group1": 0.2549704143051738
                    },
                    "regulatory_source": "ENSG00000108055",
                    "regulatory_target": "ENSG00000163539"
                },
                "ENSG00000108055_ENSG00000047849": {
                    "id": "ENSG00000108055_ENSG00000047849",
                    "type": null,
                    "score": null,
                    "reversable": false,
                    "correlations": {
                        "group1": 0.41076983201514805
                    },
                    "regulatory_source": "ENSG00000108055",
                    "regulatory_target": "ENSG00000047849"
                },
                "ENSG00000163931_ENSG00000108055": {
                    "id": "ENSG00000163931_ENSG00000108055",
                    "type": null,
                    "score": null,
                    "reversable": false,
                    "correlations": {
                        "group1": 0.5007699436841828
                    },
                    "regulatory_source": "ENSG00000108055",
                    "regulatory_target": "ENSG00000163931"
                },
                "ENSG00000114573_ENSG00000108055": {
                    "id": "ENSG00000114573_ENSG00000108055",
                    "type": null,
                    "score": null,
                    "reversable": false,
                    "correlations": {
                        "group1": 0.3897830515191206
                    },
                    "regulatory_source": "ENSG00000108055",
                    "regulatory_target": "ENSG00000114573"
                },
                "ENSG00000172020_ENSG00000108055": {
                    "id": "ENSG00000172020_ENSG00000108055",
                    "type": null,
                    "score": null,
                    "reversable": false,
                    "correlations": {
                        "group1": 0.49701098480216155
                    },
                    "regulatory_source": "ENSG00000108055",
                    "regulatory_target": "ENSG00000172020"
                },
                "ENSG00000154917_ENSG00000108055": {
                    "id": "ENSG00000154917_ENSG00000108055",
                    "type": null,
                    "score": null,
                    "reversable": false,
                    "correlations": {
                        "group1": 0.4160812183328464
                    },
                    "regulatory_source": "ENSG00000108055",
                    "regulatory_target": "ENSG00000154917"
                },
                "ENSG00000113810_ENSG00000108055": {
                    "id": "ENSG00000113810_ENSG00000108055",
                    "type": null,
                    "score": null,
                    "reversable": false,
                    "correlations": {
                        "group1": 0.48110782345941094
                    },
                    "regulatory_source": "ENSG00000108055",
                    "regulatory_target": "ENSG00000113810"
                },
                "ENSG00000168824_ENSG00000108055": {
                    "id": "ENSG00000168824_ENSG00000108055",
                    "type": null,
                    "score": null,
                    "reversable": false,
                    "correlations": {
                        "group1": 0.4175765837223104
                    },
                    "regulatory_source": "ENSG00000108055",
                    "regulatory_target": "ENSG00000168824"
                },
                "ENSG00000108055_ENSG00000018189": {
                    "id": "ENSG00000108055_ENSG00000018189",
                    "type": null,
                    "score": null,
                    "reversable": false,
                    "correlations": {
                        "group1": 0.4680984164942513
                    },
                    "regulatory_source": "ENSG00000108055",
                    "regulatory_target": "ENSG00000018189"
                },
                "ENSG00000145335_ENSG00000108055": {
                    "id": "ENSG00000145335_ENSG00000108055",
                    "type": null,
                    "score": null,
                    "reversable": false,
                    "correlations": {
                        "group1": 0.5202171785953192
                    },
                    "regulatory_source": "ENSG00000108055",
                    "regulatory_target": "ENSG00000145335"
                },
                "ENSG00000176788_ENSG00000108055": {
                    "id": "ENSG00000176788_ENSG00000108055",
                    "type": null,
                    "score": null,
                    "reversable": false,
                    "correlations": {
                        "group1": 0.4925301872086689
                    },
                    "regulatory_source": "ENSG00000108055",
                    "regulatory_target": "ENSG00000176788"
                },
                "ENSG00000108055_ENSG00000016082": {
                    "id": "ENSG00000108055_ENSG00000016082",
                    "type": null,
                    "score": null,
                    "reversable": false,
                    "correlations": {
                        "group1": 0.3258001376762914
                    },
                    "regulatory_source": "ENSG00000108055",
                    "regulatory_target": "ENSG00000016082"
                },
                "ENSG00000131711_ENSG00000108055": {
                    "id": "ENSG00000131711_ENSG00000108055",
                    "type": null,
                    "score": null,
                    "reversable": false,
                    "correlations": {
                        "group1": 0.5538039492948444
                    },
                    "regulatory_source": "ENSG00000108055",
                    "regulatory_target": "ENSG00000131711"
                },
                "ENSG00000134986_ENSG00000108055": {
                    "id": "ENSG00000134986_ENSG00000108055",
                    "type": null,
                    "score": null,
                    "reversable": false,
                    "correlations": {
                        "group1": 0.3997176702728053
                    },
                    "regulatory_source": "ENSG00000108055",
                    "regulatory_target": "ENSG00000134986"
                },
                "ENSG00000152503_ENSG00000108055": {
                    "id": "ENSG00000152503_ENSG00000108055",
                    "type": null,
                    "score": null,
                    "reversable": false,
                    "correlations": {
                        "group1": 0.290304288839097
                    },
                    "regulatory_source": "ENSG00000108055",
                    "regulatory_target": "ENSG00000152503"
                },
                "ENSG00000131437_ENSG00000108055": {
                    "id": "ENSG00000131437_ENSG00000108055",
                    "type": null,
                    "score": null,
                    "reversable": false,
                    "correlations": {
                        "group1": 0.42206494949932827
                    },
                    "regulatory_source": "ENSG00000108055",
                    "regulatory_target": "ENSG00000131437"
                },
                "ENSG00000113657_ENSG00000108055": {
                    "id": "ENSG00000113657_ENSG00000108055",
                    "type": null,
                    "score": null,
                    "reversable": false,
                    "correlations": {
                        "group1": 0.4879942555835044
                    },
                    "regulatory_source": "ENSG00000108055",
                    "regulatory_target": "ENSG00000113657"
                },
                "ENSG00000170091_ENSG00000108055": {
                    "id": "ENSG00000170091_ENSG00000108055",
                    "type": null,
                    "score": null,
                    "reversable": false,
                    "correlations": {
                        "group1": 0.3416333207226828
                    },
                    "regulatory_source": "ENSG00000108055",
                    "regulatory_target": "ENSG00000170091"
                },
                "ENSG00000137267_ENSG00000108055": {
                    "id": "ENSG00000137267_ENSG00000108055",
                    "type": null,
                    "score": null,
                    "reversable": false,
                    "correlations": {
                        "group1": 0.3791061571024524
                    },
                    "regulatory_source": "ENSG00000108055",
                    "regulatory_target": "ENSG00000137267"
                },
                "ENSG00000213760_ENSG00000108055": {
                    "id": "ENSG00000213760_ENSG00000108055",
                    "type": null,
                    "score": null,
                    "reversable": false,
                    "correlations": {
                        "group1": 0.4094977559069334
                    },
                    "regulatory_source": "ENSG00000108055",
                    "regulatory_target": "ENSG00000213760"
                },
                "ENSG00000272398_ENSG00000108055": {
                    "id": "ENSG00000272398_ENSG00000108055",
                    "type": null,
                    "score": null,
                    "reversable": false,
                    "correlations": {
                        "group1": 0.42188786314490345
                    },
                    "regulatory_source": "ENSG00000108055",
                    "regulatory_target": "ENSG00000272398"
                },
                "ENSG00000111897_ENSG00000108055": {
                    "id": "ENSG00000111897_ENSG00000108055",
                    "type": null,
                    "score": null,
                    "reversable": false,
                    "correlations": {
                        "group1": 0.40106647927399175
                    },
                    "regulatory_source": "ENSG00000108055",
                    "regulatory_target": "ENSG00000111897"
                },
                "ENSG00000131016_ENSG00000108055": {
                    "id": "ENSG00000131016_ENSG00000108055",
                    "type": null,
                    "score": null,
                    "reversable": false,
                    "correlations": {
                        "group1": 0.5016725562413975
                    },
                    "regulatory_source": "ENSG00000108055",
                    "regulatory_target": "ENSG00000131016"
                },
                "ENSG00000108055_ENSG00000005108": {
                    "id": "ENSG00000108055_ENSG00000005108",
                    "type": null,
                    "score": null,
                    "reversable": false,
                    "correlations": {
                        "group1": 0.33073154704329116
                    },
                    "regulatory_source": "ENSG00000108055",
                    "regulatory_target": "ENSG00000005108"
                },
                "ENSG00000108055_ENSG00000010270": {
                    "id": "ENSG00000108055_ENSG00000010270",
                    "type": null,
                    "score": null,
                    "reversable": false,
                    "correlations": {
                        "group1": 0.416056114932555
                    },
                    "regulatory_source": "ENSG00000108055",
                    "regulatory_target": "ENSG00000010270"
                },
                "ENSG00000170027_ENSG00000108055": {
                    "id": "ENSG00000170027_ENSG00000108055",
                    "type": null,
                    "score": null,
                    "reversable": false,
                    "correlations": {
                        "group1": 0.436673162679388
                    },
                    "regulatory_source": "ENSG00000108055",
                    "regulatory_target": "ENSG00000170027"
                },
                "ENSG00000108055_ENSG00000105784": {
                    "id": "ENSG00000108055_ENSG00000105784",
                    "type": null,
                    "score": null,
                    "reversable": false,
                    "correlations": {
                        "group1": 0.3021629909969363
                    },
                    "regulatory_source": "ENSG00000108055",
                    "regulatory_target": "ENSG00000105784"
                },
                "ENSG00000108055_ENSG00000087085": {
                    "id": "ENSG00000108055_ENSG00000087085",
                    "type": null,
                    "score": null,
                    "reversable": false,
                    "correlations": {
                        "group1": 0.3598371770023989
                    },
                    "regulatory_source": "ENSG00000108055",
                    "regulatory_target": "ENSG00000087085"
                },
                "ENSG00000128564_ENSG00000108055": {
                    "id": "ENSG00000128564_ENSG00000108055",
                    "type": null,
                    "score": null,
                    "reversable": false,
                    "correlations": {
                        "group1": 0.48868866226405017
                    },
                    "regulatory_source": "ENSG00000108055",
                    "regulatory_target": "ENSG00000128564"
                },
                "ENSG00000108055_ENSG00000005249": {
                    "id": "ENSG00000108055_ENSG00000005249",
                    "type": null,
                    "score": null,
                    "reversable": false,
                    "correlations": {
                        "group1": 0.42259530923170613
                    },
                    "regulatory_source": "ENSG00000108055",
                    "regulatory_target": "ENSG00000005249"
                },
                "ENSG00000157514_ENSG00000108055": {
                    "id": "ENSG00000157514_ENSG00000108055",
                    "type": null,
                    "score": null,
                    "reversable": false,
                    "correlations": {
                        "group1": 0.3530051390727438
                    },
                    "regulatory_source": "ENSG00000108055",
                    "regulatory_target": "ENSG00000157514"
                },
                "ENSG00000108055_ENSG00000068366": {
                    "id": "ENSG00000108055_ENSG00000068366",
                    "type": null,
                    "score": null,
                    "reversable": false,
                    "correlations": {
                        "group1": 0.3230704897189897
                    },
                    "regulatory_source": "ENSG00000108055",
                    "regulatory_target": "ENSG00000068366"
                },
                "ENSG00000125354_ENSG00000108055": {
                    "id": "ENSG00000125354_ENSG00000108055",
                    "type": null,
                    "score": null,
                    "reversable": false,
                    "correlations": {
                        "group1": 0.591314172174366
                    },
                    "regulatory_source": "ENSG00000108055",
                    "regulatory_target": "ENSG00000125354"
                },
                "ENSG00000198910_ENSG00000108055": {
                    "id": "ENSG00000198910_ENSG00000108055",
                    "type": null,
                    "score": null,
                    "reversable": false,
                    "correlations": {
                        "group1": 0.3276448513512328
                    },
                    "regulatory_source": "ENSG00000108055",
                    "regulatory_target": "ENSG00000198910"
                },
                "ENSG00000108055_ENSG00000104722": {
                    "id": "ENSG00000108055_ENSG00000104722",
                    "type": null,
                    "score": null,
                    "reversable": false,
                    "correlations": {
                        "group1": 0.2308182344556647
                    },
                    "regulatory_source": "ENSG00000108055",
                    "regulatory_target": "ENSG00000104722"
                },
                "ENSG00000277586_ENSG00000108055": {
                    "id": "ENSG00000277586_ENSG00000108055",
                    "type": null,
                    "score": null,
                    "reversable": false,
                    "correlations": {
                        "group1": 0.35831002277095747
                    },
                    "regulatory_source": "ENSG00000108055",
                    "regulatory_target": "ENSG00000277586"
                },
                "ENSG00000108055_ENSG00000092964": {
                    "id": "ENSG00000108055_ENSG00000092964",
                    "type": null,
                    "score": null,
                    "reversable": false,
                    "correlations": {
                        "group1": 0.3659616110601804
                    },
                    "regulatory_source": "ENSG00000108055",
                    "regulatory_target": "ENSG00000092964"
                },
                "ENSG00000108055_ENSG00000104427": {
                    "id": "ENSG00000108055_ENSG00000104427",
                    "type": null,
                    "score": null,
                    "reversable": false,
                    "correlations": {
                        "group1": 0.4853273031274119
                    },
                    "regulatory_source": "ENSG00000108055",
                    "regulatory_target": "ENSG00000104427"
                },
                "ENSG00000108055_ENSG00000104435": {
                    "id": "ENSG00000108055_ENSG00000104435",
                    "type": null,
                    "score": null,
                    "reversable": false,
                    "correlations": {
                        "group1": 0.41021416369568814
                    },
                    "regulatory_source": "ENSG00000108055",
                    "regulatory_target": "ENSG00000104435"
                },
                "ENSG00000164687_ENSG00000108055": {
                    "id": "ENSG00000164687_ENSG00000108055",
                    "type": null,
                    "score": null,
                    "reversable": false,
                    "correlations": {
                        "group1": 0.42648957488376044
                    },
                    "regulatory_source": "ENSG00000108055",
                    "regulatory_target": "ENSG00000164687"
                },
                "ENSG00000155099_ENSG00000108055": {
                    "id": "ENSG00000155099_ENSG00000108055",
                    "type": null,
                    "score": null,
                    "reversable": false,
                    "correlations": {
                        "group1": 0.3267796313309301
                    },
                    "regulatory_source": "ENSG00000108055",
                    "regulatory_target": "ENSG00000155099"
                },
                "ENSG00000108055_ENSG00000107105": {
                    "id": "ENSG00000108055_ENSG00000107105",
                    "type": null,
                    "score": null,
                    "reversable": false,
                    "correlations": {
                        "group1": 0.4458865801890131
                    },
                    "regulatory_source": "ENSG00000108055",
                    "regulatory_target": "ENSG00000107105"
                },
                "ENSG00000260230_ENSG00000108055": {
                    "id": "ENSG00000260230_ENSG00000108055",
                    "type": null,
                    "score": null,
                    "reversable": false,
                    "correlations": {
                        "group1": 0.31185261355754984
                    },
                    "regulatory_source": "ENSG00000108055",
                    "regulatory_target": "ENSG00000260230"
                },
                "ENSG00000148154_ENSG00000108055": {
                    "id": "ENSG00000148154_ENSG00000108055",
                    "type": null,
                    "score": null,
                    "reversable": false,
                    "correlations": {
                        "group1": 0.5329402182299239
                    },
                    "regulatory_source": "ENSG00000108055",
                    "regulatory_target": "ENSG00000148154"
                },
                "ENSG00000197694_ENSG00000108055": {
                    "id": "ENSG00000197694_ENSG00000108055",
                    "type": null,
                    "score": null,
                    "reversable": false,
                    "correlations": {
                        "group1": 0.29982730622780784
                    },
                    "regulatory_source": "ENSG00000108055",
                    "regulatory_target": "ENSG00000197694"
                },
                "ENSG00000108055_ENSG00000107130": {
                    "id": "ENSG00000108055_ENSG00000107130",
                    "type": null,
                    "score": null,
                    "reversable": false,
                    "correlations": {
                        "group1": 0.3798520621816748
                    },
                    "regulatory_source": "ENSG00000108055",
                    "regulatory_target": "ENSG00000107130"
                },
                "ENSG00000167996_ENSG00000108055": {
                    "id": "ENSG00000167996_ENSG00000108055",
                    "type": null,
                    "score": null,
                    "reversable": false,
                    "correlations": {
                        "group1": 0.3868004086150836
                    },
                    "regulatory_source": "ENSG00000108055",
                    "regulatory_target": "ENSG00000167996"
                },
                "ENSG00000165462_ENSG00000108055": {
                    "id": "ENSG00000165462_ENSG00000108055",
                    "type": null,
                    "score": null,
                    "reversable": false,
                    "correlations": {
                        "group1": 0.36616168597979815
                    },
                    "regulatory_source": "ENSG00000108055",
                    "regulatory_target": "ENSG00000165462"
                },
                "ENSG00000175582_ENSG00000108055": {
                    "id": "ENSG00000175582_ENSG00000108055",
                    "type": null,
                    "score": null,
                    "reversable": false,
                    "correlations": {
                        "group1": 0.37625439577458714
                    },
                    "regulatory_source": "ENSG00000108055",
                    "regulatory_target": "ENSG00000175582"
                },
                "ENSG00000165434_ENSG00000108055": {
                    "id": "ENSG00000165434_ENSG00000108055",
                    "type": null,
                    "score": null,
                    "reversable": false,
                    "correlations": {
                        "group1": 0.3760709729791422
                    },
                    "regulatory_source": "ENSG00000108055",
                    "regulatory_target": "ENSG00000165434"
                },
                "ENSG00000149294_ENSG00000108055": {
                    "id": "ENSG00000149294_ENSG00000108055",
                    "type": null,
                    "score": null,
                    "reversable": false,
                    "correlations": {
                        "group1": 0.33226814690006823
                    },
                    "regulatory_source": "ENSG00000108055",
                    "regulatory_target": "ENSG00000149294"
                },
                "ENSG00000188486_ENSG00000108055": {
                    "id": "ENSG00000188486_ENSG00000108055",
                    "type": null,
                    "score": null,
                    "reversable": false,
                    "correlations": {
                        "group1": 0.4610512966267094
                    },
                    "regulatory_source": "ENSG00000108055",
                    "regulatory_target": "ENSG00000188486"
                },
                "ENSG00000166257_ENSG00000108055": {
                    "id": "ENSG00000166257_ENSG00000108055",
                    "type": null,
                    "score": null,
                    "reversable": false,
                    "correlations": {
                        "group1": 0.3795134495105592
                    },
                    "regulatory_source": "ENSG00000108055",
                    "regulatory_target": "ENSG00000166257"
                },
                "ENSG00000187134_ENSG00000108055": {
                    "id": "ENSG00000187134_ENSG00000108055",
                    "type": null,
                    "score": null,
                    "reversable": false,
                    "correlations": {
                        "group1": 0.25242596762378583
                    },
                    "regulatory_source": "ENSG00000108055",
                    "regulatory_target": "ENSG00000187134"
                },
                "ENSG00000123240_ENSG00000108055": {
                    "id": "ENSG00000123240_ENSG00000108055",
                    "type": null,
                    "score": null,
                    "reversable": false,
                    "correlations": {
                        "group1": 0.5029380896153219
                    },
                    "regulatory_source": "ENSG00000108055",
                    "regulatory_target": "ENSG00000123240"
                },
                "ENSG00000151150_ENSG00000108055": {
                    "id": "ENSG00000151150_ENSG00000108055",
                    "type": null,
                    "score": null,
                    "reversable": false,
                    "correlations": {
                        "group1": 0.3771318435460639
                    },
                    "regulatory_source": "ENSG00000108055",
                    "regulatory_target": "ENSG00000151150"
                },
                "ENSG00000170312_ENSG00000108055": {
                    "id": "ENSG00000170312_ENSG00000108055",
                    "type": null,
                    "score": null,
                    "reversable": false,
                    "correlations": {
                        "group1": 0.4470512495952624
                    },
                    "regulatory_source": "ENSG00000108055",
                    "regulatory_target": "ENSG00000170312"
                },
                "ENSG00000204130_ENSG00000108055": {
                    "id": "ENSG00000204130_ENSG00000108055",
                    "type": null,
                    "score": null,
                    "reversable": false,
                    "correlations": {
                        "group1": 0.46687032064588185
                    },
                    "regulatory_source": "ENSG00000108055",
                    "regulatory_target": "ENSG00000204130"
                },
                "ENSG00000108175_ENSG00000108055": {
                    "id": "ENSG00000108175_ENSG00000108055",
                    "type": null,
                    "score": null,
                    "reversable": false,
                    "correlations": {
                        "group1": 0.2979967138213347
                    },
                    "regulatory_source": "ENSG00000108055",
                    "regulatory_target": "ENSG00000108175"
                },
                "ENSG00000173267_ENSG00000108055": {
                    "id": "ENSG00000173267_ENSG00000108055",
                    "type": null,
                    "score": null,
                    "reversable": false,
                    "correlations": {
                        "group1": 0.3276029607437421
                    },
                    "regulatory_source": "ENSG00000108055",
                    "regulatory_target": "ENSG00000173267"
                },
                "ENSG00000108055_ENSG00000099194": {
                    "id": "ENSG00000108055_ENSG00000099194",
                    "type": null,
                    "score": null,
                    "reversable": false,
                    "correlations": {
                        "group1": 0.2612030463861489
                    },
                    "regulatory_source": "ENSG00000108055",
                    "regulatory_target": "ENSG00000099194"
                },
                "ENSG00000148773_ENSG00000108055": {
                    "id": "ENSG00000148773_ENSG00000108055",
                    "type": null,
                    "score": null,
                    "reversable": false,
                    "correlations": {
                        "group1": 0.4339314079177484
                    },
                    "regulatory_source": "ENSG00000108055",
                    "regulatory_target": "ENSG00000148773"
                },
                "ENSG00000177675_ENSG00000108055": {
                    "id": "ENSG00000177675_ENSG00000108055",
                    "type": null,
                    "score": null,
                    "reversable": false,
                    "correlations": {
                        "group1": 0.36586722517077086
                    },
                    "regulatory_source": "ENSG00000108055",
                    "regulatory_target": "ENSG00000177675"
                },
                "ENSG00000111728_ENSG00000108055": {
                    "id": "ENSG00000111728_ENSG00000108055",
                    "type": null,
                    "score": null,
                    "reversable": false,
                    "correlations": {
                        "group1": 0.29454502855088655
                    },
                    "regulatory_source": "ENSG00000108055",
                    "regulatory_target": "ENSG00000111728"
                },
                "ENSG00000177875_ENSG00000108055": {
                    "id": "ENSG00000177875_ENSG00000108055",
                    "type": null,
                    "score": null,
                    "reversable": false,
                    "correlations": {
                        "group1": 0.28361507973962014
                    },
                    "regulatory_source": "ENSG00000108055",
                    "regulatory_target": "ENSG00000177875"
                },
                "ENSG00000155980_ENSG00000108055": {
                    "id": "ENSG00000155980_ENSG00000108055",
                    "type": null,
                    "score": null,
                    "reversable": false,
                    "correlations": {
                        "group1": 0.31179350518158283
                    },
                    "regulatory_source": "ENSG00000108055",
                    "regulatory_target": "ENSG00000155980"
                },
                "ENSG00000108055_ENSG00000005810": {
                    "id": "ENSG00000108055_ENSG00000005810",
                    "type": null,
                    "score": null,
                    "reversable": false,
                    "correlations": {
                        "group1": 0.413109751265149
                    },
                    "regulatory_source": "ENSG00000108055",
                    "regulatory_target": "ENSG00000005810"
                },
                "ENSG00000151320_ENSG00000108055": {
                    "id": "ENSG00000151320_ENSG00000108055",
                    "type": null,
                    "score": null,
                    "reversable": false,
                    "correlations": {
                        "group1": 0.2357685948045439
                    },
                    "regulatory_source": "ENSG00000108055",
                    "regulatory_target": "ENSG00000151320"
                },
                "ENSG00000186469_ENSG00000108055": {
                    "id": "ENSG00000186469_ENSG00000108055",
                    "type": null,
                    "score": null,
                    "reversable": false,
                    "correlations": {
                        "group1": 0.3428532228171284
                    },
                    "regulatory_source": "ENSG00000108055",
                    "regulatory_target": "ENSG00000186469"
                },
                "ENSG00000139970_ENSG00000108055": {
                    "id": "ENSG00000139970_ENSG00000108055",
                    "type": null,
                    "score": null,
                    "reversable": false,
                    "correlations": {
                        "group1": 0.40184785306764814
                    },
                    "regulatory_source": "ENSG00000108055",
                    "regulatory_target": "ENSG00000139970"
                },
                "ENSG00000108055_ENSG00000080824": {
                    "id": "ENSG00000108055_ENSG00000080824",
                    "type": null,
                    "score": null,
                    "reversable": false,
                    "correlations": {
                        "group1": 0.6603617735419618
                    },
                    "regulatory_source": "ENSG00000108055",
                    "regulatory_target": "ENSG00000080824"
                },
                "ENSG00000126214_ENSG00000108055": {
                    "id": "ENSG00000126214_ENSG00000108055",
                    "type": null,
                    "score": null,
                    "reversable": false,
                    "correlations": {
                        "group1": 0.37972651775805705
                    },
                    "regulatory_source": "ENSG00000108055",
                    "regulatory_target": "ENSG00000126214"
                },
                "ENSG00000137804_ENSG00000108055": {
                    "id": "ENSG00000137804_ENSG00000108055",
                    "type": null,
                    "score": null,
                    "reversable": false,
                    "correlations": {
                        "group1": 0.398765365217521
                    },
                    "regulatory_source": "ENSG00000108055",
                    "regulatory_target": "ENSG00000137804"
                },
                "ENSG00000157456_ENSG00000108055": {
                    "id": "ENSG00000157456_ENSG00000108055",
                    "type": null,
                    "score": null,
                    "reversable": false,
                    "correlations": {
                        "group1": 0.4339314079177484
                    },
                    "regulatory_source": "ENSG00000108055",
                    "regulatory_target": "ENSG00000157456"
                },
                "ENSG00000166803_ENSG00000108055": {
                    "id": "ENSG00000166803_ENSG00000108055",
                    "type": null,
                    "score": null,
                    "reversable": false,
                    "correlations": {
                        "group1": 0.4336997674371992
                    },
                    "regulatory_source": "ENSG00000108055",
                    "regulatory_target": "ENSG00000166803"
                },
                "ENSG00000169783_ENSG00000108055": {
                    "id": "ENSG00000169783_ENSG00000108055",
                    "type": null,
                    "score": null,
                    "reversable": false,
                    "correlations": {
                        "group1": 0.20794429758725955
                    },
                    "regulatory_source": "ENSG00000108055",
                    "regulatory_target": "ENSG00000169783"
                },
                "ENSG00000184697_ENSG00000108055": {
                    "id": "ENSG00000184697_ENSG00000108055",
                    "type": null,
                    "score": null,
                    "reversable": false,
                    "correlations": {
                        "group1": 0.40540776239161547
                    },
                    "regulatory_source": "ENSG00000108055",
                    "regulatory_target": "ENSG00000184697"
                },
                "ENSG00000108055_ENSG00000087258": {
                    "id": "ENSG00000108055_ENSG00000087258",
                    "type": null,
                    "score": null,
                    "reversable": false,
                    "correlations": {
                        "group1": 0.28777216020557234
                    },
                    "regulatory_source": "ENSG00000108055",
                    "regulatory_target": "ENSG00000087258"
                },
                "ENSG00000108055_ENSG00000103034": {
                    "id": "ENSG00000108055_ENSG00000103034",
                    "type": null,
                    "score": null,
                    "reversable": false,
                    "correlations": {
                        "group1": 0.4291523824477535
                    },
                    "regulatory_source": "ENSG00000108055",
                    "regulatory_target": "ENSG00000103034"
                },
                "ENSG00000141505_ENSG00000108055": {
                    "id": "ENSG00000141505_ENSG00000108055",
                    "type": null,
                    "score": null,
                    "reversable": false,
                    "correlations": {
                        "group1": 0.3863725371583312
                    },
                    "regulatory_source": "ENSG00000108055",
                    "regulatory_target": "ENSG00000141505"
                },
                "ENSG00000131747_ENSG00000108055": {
                    "id": "ENSG00000131747_ENSG00000108055",
                    "type": null,
                    "score": null,
                    "reversable": false,
                    "correlations": {
                        "group1": 0.4339314079177484
                    },
                    "regulatory_source": "ENSG00000108055",
                    "regulatory_target": "ENSG00000131747"
                },
                "ENSG00000186868_ENSG00000108055": {
                    "id": "ENSG00000186868_ENSG00000108055",
                    "type": null,
                    "score": null,
                    "reversable": false,
                    "correlations": {
                        "group1": 0.3558079063276397
                    },
                    "regulatory_source": "ENSG00000108055",
                    "regulatory_target": "ENSG00000186868"
                },
                "ENSG00000182534_ENSG00000108055": {
                    "id": "ENSG00000182534_ENSG00000108055",
                    "type": null,
                    "score": null,
                    "reversable": false,
                    "correlations": {
                        "group1": 0.3957492338175937
                    },
                    "regulatory_source": "ENSG00000108055",
                    "regulatory_target": "ENSG00000182534"
                },
                "ENSG00000176890_ENSG00000108055": {
                    "id": "ENSG00000176890_ENSG00000108055",
                    "type": null,
                    "score": null,
                    "reversable": false,
                    "correlations": {
                        "group1": 0.4389087349075319
                    },
                    "regulatory_source": "ENSG00000108055",
                    "regulatory_target": "ENSG00000176890"
                },
                "ENSG00000119547_ENSG00000108055": {
                    "id": "ENSG00000119547_ENSG00000108055",
                    "type": null,
                    "score": null,
                    "reversable": false,
                    "correlations": {
                        "group1": 0.20835799727022267
                    },
                    "regulatory_source": "ENSG00000108055",
                    "regulatory_target": "ENSG00000119547"
                },
                "ENSG00000125814_ENSG00000108055": {
                    "id": "ENSG00000125814_ENSG00000108055",
                    "type": null,
                    "score": null,
                    "reversable": false,
                    "correlations": {
                        "group1": 0.21218212888941884
                    },
                    "regulatory_source": "ENSG00000108055",
                    "regulatory_target": "ENSG00000125814"
                },
                "ENSG00000124194_ENSG00000108055": {
                    "id": "ENSG00000124194_ENSG00000108055",
                    "type": null,
                    "score": null,
                    "reversable": false,
                    "correlations": {
                        "group1": 0.29012580801064775
                    },
                    "regulatory_source": "ENSG00000108055",
                    "regulatory_target": "ENSG00000124194"
                },
                "ENSG00000175063_ENSG00000108055": {
                    "id": "ENSG00000175063_ENSG00000108055",
                    "type": null,
                    "score": null,
                    "reversable": false,
                    "correlations": {
                        "group1": 0.43393140791774837
                    },
                    "regulatory_source": "ENSG00000108055",
                    "regulatory_target": "ENSG00000175063"
                },
                "ENSG00000177410_ENSG00000108055": {
                    "id": "ENSG00000177410_ENSG00000108055",
                    "type": null,
                    "score": null,
                    "reversable": false,
                    "correlations": {
                        "group1": 0.5363357417578261
                    },
                    "regulatory_source": "ENSG00000108055",
                    "regulatory_target": "ENSG00000177410"
                },
                "ENSG00000108055_ENSG00000101210": {
                    "id": "ENSG00000108055_ENSG00000101210",
                    "type": null,
                    "score": null,
                    "reversable": false,
                    "correlations": {
                        "group1": 0.45118114469961806
                    },
                    "regulatory_source": "ENSG00000108055",
                    "regulatory_target": "ENSG00000101210"
                },
                "ENSG00000161082_ENSG00000108055": {
                    "id": "ENSG00000161082_ENSG00000108055",
                    "type": null,
                    "score": null,
                    "reversable": false,
                    "correlations": {
                        "group1": 0.4670900205250397
                    },
                    "regulatory_source": "ENSG00000108055",
                    "regulatory_target": "ENSG00000161082"
                },
                "ENSG00000108055_ENSG00000104833": {
                    "id": "ENSG00000108055_ENSG00000104833",
                    "type": null,
                    "score": null,
                    "reversable": false,
                    "correlations": {
                        "group1": 0.41868382503678947
                    },
                    "regulatory_source": "ENSG00000108055",
                    "regulatory_target": "ENSG00000104833"
                },
                "ENSG00000108055_ENSG00000105088": {
                    "id": "ENSG00000108055_ENSG00000105088",
                    "type": null,
                    "score": null,
                    "reversable": false,
                    "correlations": {
                        "group1": 0.34988893099980756
                    },
                    "regulatory_source": "ENSG00000108055",
                    "regulatory_target": "ENSG00000105088"
                },
                "ENSG00000129355_ENSG00000108055": {
                    "id": "ENSG00000129355_ENSG00000108055",
                    "type": null,
                    "score": null,
                    "reversable": false,
                    "correlations": {
                        "group1": 0.41893160993542644
                    },
                    "regulatory_source": "ENSG00000108055",
                    "regulatory_target": "ENSG00000129355"
                },
                "ENSG00000196361_ENSG00000108055": {
                    "id": "ENSG00000196361_ENSG00000108055",
                    "type": null,
                    "score": null,
                    "reversable": false,
                    "correlations": {
                        "group1": 0.39102766788233717
                    },
                    "regulatory_source": "ENSG00000108055",
                    "regulatory_target": "ENSG00000196361"
                },
                "ENSG00000108055_ENSG00000105649": {
                    "id": "ENSG00000108055_ENSG00000105649",
                    "type": null,
                    "score": null,
                    "reversable": false,
                    "correlations": {
                        "group1": 0.3457516053864719
                    },
                    "regulatory_source": "ENSG00000108055",
                    "regulatory_target": "ENSG00000105649"
                },
                "ENSG00000221946_ENSG00000108055": {
                    "id": "ENSG00000221946_ENSG00000108055",
                    "type": null,
                    "score": null,
                    "reversable": false,
                    "correlations": {
                        "group1": 0.3236919303406262
                    },
                    "regulatory_source": "ENSG00000108055",
                    "regulatory_target": "ENSG00000221946"
                },
                "ENSG00000108055_ENSG00000105270": {
                    "id": "ENSG00000108055_ENSG00000105270",
                    "type": null,
                    "score": null,
                    "reversable": false,
                    "correlations": {
                        "group1": 0.28904031517673856
                    },
                    "regulatory_source": "ENSG00000108055",
                    "regulatory_target": "ENSG00000105270"
                },
                "ENSG00000174521_ENSG00000108055": {
                    "id": "ENSG00000174521_ENSG00000108055",
                    "type": null,
                    "score": null,
                    "reversable": false,
                    "correlations": {
                        "group1": 0.24464360262468063
                    },
                    "regulatory_source": "ENSG00000108055",
                    "regulatory_target": "ENSG00000174521"
                },
                "ENSG00000108055_ENSG00000105409": {
                    "id": "ENSG00000108055_ENSG00000105409",
                    "type": null,
                    "score": null,
                    "reversable": false,
                    "correlations": {
                        "group1": 0.3414483631377453
                    },
                    "regulatory_source": "ENSG00000108055",
                    "regulatory_target": "ENSG00000105409"
                },
                "ENSG00000108055_ENSG00000100320": {
                    "id": "ENSG00000108055_ENSG00000100320",
                    "type": null,
                    "score": null,
                    "reversable": false,
                    "correlations": {
                        "group1": 0.4079551380788968
                    },
                    "regulatory_source": "ENSG00000108055",
                    "regulatory_target": "ENSG00000100320"
                },
                "ENSG00000142156_ENSG00000108055": {
                    "id": "ENSG00000142156_ENSG00000108055",
                    "type": null,
                    "score": null,
                    "reversable": false,
                    "correlations": {
                        "group1": 0.34369263946306966
                    },
                    "regulatory_source": "ENSG00000108055",
                    "regulatory_target": "ENSG00000142156"
                },
                "ENSG00000116288_ENSG00000108001": {
                    "id": "ENSG00000116288_ENSG00000108001",
                    "type": null,
                    "score": null,
                    "reversable": false,
                    "correlations": {
                        "group1": 0.2599030086614213
                    },
                    "regulatory_source": "ENSG00000108001",
                    "regulatory_target": "ENSG00000116288"
                },
                "ENSG00000108001_ENSG00000070831": {
                    "id": "ENSG00000108001_ENSG00000070831",
                    "type": null,
                    "score": null,
                    "reversable": false,
                    "correlations": {
                        "group1": 0.2743000846003364
                    },
                    "regulatory_source": "ENSG00000108001",
                    "regulatory_target": "ENSG00000070831"
                },
                "ENSG00000183726_ENSG00000108001": {
                    "id": "ENSG00000183726_ENSG00000108001",
                    "type": null,
                    "score": null,
                    "reversable": false,
                    "correlations": {
                        "group1": 0.33903957101145865
                    },
                    "regulatory_source": "ENSG00000108001",
                    "regulatory_target": "ENSG00000183726"
                },
                "ENSG00000126698_ENSG00000108001": {
                    "id": "ENSG00000126698_ENSG00000108001",
                    "type": null,
                    "score": null,
                    "reversable": false,
                    "correlations": {
                        "group1": 0.45762418967691293
                    },
                    "regulatory_source": "ENSG00000108001",
                    "regulatory_target": "ENSG00000126698"
                },
                "ENSG00000142864_ENSG00000108001": {
                    "id": "ENSG00000142864_ENSG00000108001",
                    "type": null,
                    "score": null,
                    "reversable": false,
                    "correlations": {
                        "group1": 0.250149652471071
                    },
                    "regulatory_source": "ENSG00000108001",
                    "regulatory_target": "ENSG00000142864"
                },
                "ENSG00000108001_ENSG00000065135": {
                    "id": "ENSG00000108001_ENSG00000065135",
                    "type": null,
                    "score": null,
                    "reversable": false,
                    "correlations": {
                        "group1": 0.2537971640986562
                    },
                    "regulatory_source": "ENSG00000108001",
                    "regulatory_target": "ENSG00000065135"
                },
                "ENSG00000134248_ENSG00000108001": {
                    "id": "ENSG00000134248_ENSG00000108001",
                    "type": null,
                    "score": null,
                    "reversable": false,
                    "correlations": {
                        "group1": 0.34570254802747247
                    },
                    "regulatory_source": "ENSG00000108001",
                    "regulatory_target": "ENSG00000134248"
                },
                "ENSG00000197747_ENSG00000108001": {
                    "id": "ENSG00000197747_ENSG00000108001",
                    "type": null,
                    "score": null,
                    "reversable": false,
                    "correlations": {
                        "group1": 0.2712340014305121
                    },
                    "regulatory_source": "ENSG00000108001",
                    "regulatory_target": "ENSG00000197747"
                },
                "ENSG00000143549_ENSG00000108001": {
                    "id": "ENSG00000143549_ENSG00000108001",
                    "type": null,
                    "score": null,
                    "reversable": false,
                    "correlations": {
                        "group1": 0.22095006259386388
                    },
                    "regulatory_source": "ENSG00000108001",
                    "regulatory_target": "ENSG00000143549"
                },
                "ENSG00000143198_ENSG00000108001": {
                    "id": "ENSG00000143198_ENSG00000108001",
                    "type": null,
                    "score": null,
                    "reversable": false,
                    "correlations": {
                        "group1": 0.2512629295765866
                    },
                    "regulatory_source": "ENSG00000108001",
                    "regulatory_target": "ENSG00000143198"
                },
                "ENSG00000162704_ENSG00000108001": {
                    "id": "ENSG00000162704_ENSG00000108001",
                    "type": null,
                    "score": null,
                    "reversable": false,
                    "correlations": {
                        "group1": 0.30284849611583575
                    },
                    "regulatory_source": "ENSG00000108001",
                    "regulatory_target": "ENSG00000162704"
                },
                "ENSG00000163041_ENSG00000108001": {
                    "id": "ENSG00000163041_ENSG00000108001",
                    "type": null,
                    "score": null,
                    "reversable": false,
                    "correlations": {
                        "group1": 0.42454076443466093
                    },
                    "regulatory_source": "ENSG00000108001",
                    "regulatory_target": "ENSG00000163041"
                },
                "ENSG00000153187_ENSG00000108001": {
                    "id": "ENSG00000153187_ENSG00000108001",
                    "type": null,
                    "score": null,
                    "reversable": false,
                    "correlations": {
                        "group1": 0.31332984973269223
                    },
                    "regulatory_source": "ENSG00000108001",
                    "regulatory_target": "ENSG00000153187"
                },
                "ENSG00000115738_ENSG00000108001": {
                    "id": "ENSG00000115738_ENSG00000108001",
                    "type": null,
                    "score": null,
                    "reversable": false,
                    "correlations": {
                        "group1": 0.4236452938941475
                    },
                    "regulatory_source": "ENSG00000108001",
                    "regulatory_target": "ENSG00000115738"
                },
                "ENSG00000115091_ENSG00000108001": {
                    "id": "ENSG00000115091_ENSG00000108001",
                    "type": null,
                    "score": null,
                    "reversable": false,
                    "correlations": {
                        "group1": 0.41647893230532995
                    },
                    "regulatory_source": "ENSG00000108001",
                    "regulatory_target": "ENSG00000115091"
                },
                "ENSG00000138385_ENSG00000108001": {
                    "id": "ENSG00000138385_ENSG00000108001",
                    "type": null,
                    "score": null,
                    "reversable": false,
                    "correlations": {
                        "group1": 0.36933037826769943
                    },
                    "regulatory_source": "ENSG00000108001",
                    "regulatory_target": "ENSG00000138385"
                },
                "ENSG00000154518_ENSG00000108001": {
                    "id": "ENSG00000154518_ENSG00000108001",
                    "type": null,
                    "score": null,
                    "reversable": false,
                    "correlations": {
                        "group1": 0.22354304103874603
                    },
                    "regulatory_source": "ENSG00000108001",
                    "regulatory_target": "ENSG00000154518"
                },
                "ENSG00000170144_ENSG00000108001": {
                    "id": "ENSG00000170144_ENSG00000108001",
                    "type": null,
                    "score": null,
                    "reversable": false,
                    "correlations": {
                        "group1": 0.20191135772447966
                    },
                    "regulatory_source": "ENSG00000108001",
                    "regulatory_target": "ENSG00000170144"
                },
                "ENSG00000108001_ENSG00000065548": {
                    "id": "ENSG00000108001_ENSG00000065548",
                    "type": null,
                    "score": null,
                    "reversable": false,
                    "correlations": {
                        "group1": 0.28697679793336156
                    },
                    "regulatory_source": "ENSG00000108001",
                    "regulatory_target": "ENSG00000065548"
                },
                "ENSG00000138443_ENSG00000108001": {
                    "id": "ENSG00000138443_ENSG00000108001",
                    "type": null,
                    "score": null,
                    "reversable": false,
                    "correlations": {
                        "group1": 0.3127557649898385
                    },
                    "regulatory_source": "ENSG00000108001",
                    "regulatory_target": "ENSG00000138443"
                },
                "ENSG00000163466_ENSG00000108001": {
                    "id": "ENSG00000163466_ENSG00000108001",
                    "type": null,
                    "score": null,
                    "reversable": false,
                    "correlations": {
                        "group1": 0.2525581310876989
                    },
                    "regulatory_source": "ENSG00000108001",
                    "regulatory_target": "ENSG00000163466"
                },
                "ENSG00000108001_ENSG00000047849": {
                    "id": "ENSG00000108001_ENSG00000047849",
                    "type": null,
                    "score": null,
                    "reversable": false,
                    "correlations": {
                        "group1": 0.2704769084309037
                    },
                    "regulatory_source": "ENSG00000108001",
                    "regulatory_target": "ENSG00000047849"
                },
                "ENSG00000138758_ENSG00000108001": {
                    "id": "ENSG00000138758_ENSG00000108001",
                    "type": null,
                    "score": null,
                    "reversable": false,
                    "correlations": {
                        "group1": 0.2743114135945221
                    },
                    "regulatory_source": "ENSG00000108001",
                    "regulatory_target": "ENSG00000138758"
                },
                "ENSG00000150753_ENSG00000108001": {
                    "id": "ENSG00000150753_ENSG00000108001",
                    "type": null,
                    "score": null,
                    "reversable": false,
                    "correlations": {
                        "group1": 0.2874728734948178
                    },
                    "regulatory_source": "ENSG00000108001",
                    "regulatory_target": "ENSG00000150753"
                },
                "ENSG00000175745_ENSG00000108001": {
                    "id": "ENSG00000175745_ENSG00000108001",
                    "type": null,
                    "score": null,
                    "reversable": false,
                    "correlations": {
                        "group1": 0.35365770489414894
                    },
                    "regulatory_source": "ENSG00000108001",
                    "regulatory_target": "ENSG00000175745"
                },
                "ENSG00000131508_ENSG00000108001": {
                    "id": "ENSG00000131508_ENSG00000108001",
                    "type": null,
                    "score": null,
                    "reversable": false,
                    "correlations": {
                        "group1": 0.3015822940239964
                    },
                    "regulatory_source": "ENSG00000108001",
                    "regulatory_target": "ENSG00000131508"
                },
                "ENSG00000171604_ENSG00000108001": {
                    "id": "ENSG00000171604_ENSG00000108001",
                    "type": null,
                    "score": null,
                    "reversable": false,
                    "correlations": {
                        "group1": 0.339852184983749
                    },
                    "regulatory_source": "ENSG00000108001",
                    "regulatory_target": "ENSG00000171604"
                },
                "ENSG00000131507_ENSG00000108001": {
                    "id": "ENSG00000131507_ENSG00000108001",
                    "type": null,
                    "score": null,
                    "reversable": false,
                    "correlations": {
                        "group1": 0.3353486731661745
                    },
                    "regulatory_source": "ENSG00000108001",
                    "regulatory_target": "ENSG00000131507"
                },
                "ENSG00000113712_ENSG00000108001": {
                    "id": "ENSG00000113712_ENSG00000108001",
                    "type": null,
                    "score": null,
                    "reversable": false,
                    "correlations": {
                        "group1": 0.32335483438360885
                    },
                    "regulatory_source": "ENSG00000108001",
                    "regulatory_target": "ENSG00000113712"
                },
                "ENSG00000213719_ENSG00000108001": {
                    "id": "ENSG00000213719_ENSG00000108001",
                    "type": null,
                    "score": null,
                    "reversable": false,
                    "correlations": {
                        "group1": 0.2500683391242513
                    },
                    "regulatory_source": "ENSG00000108001",
                    "regulatory_target": "ENSG00000213719"
                },
                "ENSG00000151914_ENSG00000108001": {
                    "id": "ENSG00000151914_ENSG00000108001",
                    "type": null,
                    "score": null,
                    "reversable": false,
                    "correlations": {
                        "group1": 0.45331411087858586
                    },
                    "regulatory_source": "ENSG00000108001",
                    "regulatory_target": "ENSG00000151914"
                },
                "ENSG00000272398_ENSG00000108001": {
                    "id": "ENSG00000272398_ENSG00000108001",
                    "type": null,
                    "score": null,
                    "reversable": false,
                    "correlations": {
                        "group1": 0.4526409768800618
                    },
                    "regulatory_source": "ENSG00000108001",
                    "regulatory_target": "ENSG00000272398"
                },
                "ENSG00000277443_ENSG00000108001": {
                    "id": "ENSG00000277443_ENSG00000108001",
                    "type": null,
                    "score": null,
                    "reversable": false,
                    "correlations": {
                        "group1": 0.47913062708148807
                    },
                    "regulatory_source": "ENSG00000108001",
                    "regulatory_target": "ENSG00000277443"
                },
                "ENSG00000146425_ENSG00000108001": {
                    "id": "ENSG00000146425_ENSG00000108001",
                    "type": null,
                    "score": null,
                    "reversable": false,
                    "correlations": {
                        "group1": 0.30083474811083066
                    },
                    "regulatory_source": "ENSG00000108001",
                    "regulatory_target": "ENSG00000146425"
                },
                "ENSG00000108001_ENSG00000075624": {
                    "id": "ENSG00000108001_ENSG00000075624",
                    "type": null,
                    "score": null,
                    "reversable": false,
                    "correlations": {
                        "group1": 0.4327174191405722
                    },
                    "regulatory_source": "ENSG00000108001",
                    "regulatory_target": "ENSG00000075624"
                },
                "ENSG00000189043_ENSG00000108001": {
                    "id": "ENSG00000189043_ENSG00000108001",
                    "type": null,
                    "score": null,
                    "reversable": false,
                    "correlations": {
                        "group1": 0.25876540683815497
                    },
                    "regulatory_source": "ENSG00000108001",
                    "regulatory_target": "ENSG00000189043"
                },
                "ENSG00000122545_ENSG00000108001": {
                    "id": "ENSG00000122545_ENSG00000108001",
                    "type": null,
                    "score": null,
                    "reversable": false,
                    "correlations": {
                        "group1": 0.37532677040076906
                    },
                    "regulatory_source": "ENSG00000108001",
                    "regulatory_target": "ENSG00000122545"
                },
                "ENSG00000196262_ENSG00000108001": {
                    "id": "ENSG00000196262_ENSG00000108001",
                    "type": null,
                    "score": null,
                    "reversable": false,
                    "correlations": {
                        "group1": 0.32105153246465623
                    },
                    "regulatory_source": "ENSG00000108001",
                    "regulatory_target": "ENSG00000196262"
                },
                "ENSG00000108001_ENSG00000075142": {
                    "id": "ENSG00000108001_ENSG00000075142",
                    "type": null,
                    "score": null,
                    "reversable": false,
                    "correlations": {
                        "group1": 0.2886171527410827
                    },
                    "regulatory_source": "ENSG00000108001",
                    "regulatory_target": "ENSG00000075142"
                },
                "ENSG00000164713_ENSG00000108001": {
                    "id": "ENSG00000164713_ENSG00000108001",
                    "type": null,
                    "score": null,
                    "reversable": false,
                    "correlations": {
                        "group1": 0.21590604566361205
                    },
                    "regulatory_source": "ENSG00000108001",
                    "regulatory_target": "ENSG00000164713"
                },
                "ENSG00000243317_ENSG00000108001": {
                    "id": "ENSG00000243317_ENSG00000108001",
                    "type": null,
                    "score": null,
                    "reversable": false,
                    "correlations": {
                        "group1": 0.40767317064502984
                    },
                    "regulatory_source": "ENSG00000108001",
                    "regulatory_target": "ENSG00000243317"
                },
                "ENSG00000108001_ENSG00000106028": {
                    "id": "ENSG00000108001_ENSG00000106028",
                    "type": null,
                    "score": null,
                    "reversable": false,
                    "correlations": {
                        "group1": 0.30599221428211243
                    },
                    "regulatory_source": "ENSG00000108001",
                    "regulatory_target": "ENSG00000106028"
                },
                "ENSG00000108001_ENSG00000104695": {
                    "id": "ENSG00000108001_ENSG00000104695",
                    "type": null,
                    "score": null,
                    "reversable": false,
                    "correlations": {
                        "group1": 0.34261480860861804
                    },
                    "regulatory_source": "ENSG00000108001",
                    "regulatory_target": "ENSG00000104695"
                },
                "ENSG00000108001_ENSG00000104388": {
                    "id": "ENSG00000108001_ENSG00000104388",
                    "type": null,
                    "score": null,
                    "reversable": false,
                    "correlations": {
                        "group1": 0.37846774780981224
                    },
                    "regulatory_source": "ENSG00000108001",
                    "regulatory_target": "ENSG00000104388"
                },
                "ENSG00000122705_ENSG00000108001": {
                    "id": "ENSG00000122705_ENSG00000108001",
                    "type": null,
                    "score": null,
                    "reversable": false,
                    "correlations": {
                        "group1": 0.2847405916074354
                    },
                    "regulatory_source": "ENSG00000108001",
                    "regulatory_target": "ENSG00000122705"
                },
                "ENSG00000196781_ENSG00000108001": {
                    "id": "ENSG00000196781_ENSG00000108001",
                    "type": null,
                    "score": null,
                    "reversable": false,
                    "correlations": {
                        "group1": 0.3287295497843817
                    },
                    "regulatory_source": "ENSG00000108001",
                    "regulatory_target": "ENSG00000196781"
                },
                "ENSG00000165119_ENSG00000108001": {
                    "id": "ENSG00000165119_ENSG00000108001",
                    "type": null,
                    "score": null,
                    "reversable": false,
                    "correlations": {
                        "group1": 0.30613257241423353
                    },
                    "regulatory_source": "ENSG00000108001",
                    "regulatory_target": "ENSG00000165119"
                },
                "ENSG00000136930_ENSG00000108001": {
                    "id": "ENSG00000136930_ENSG00000108001",
                    "type": null,
                    "score": null,
                    "reversable": false,
                    "correlations": {
                        "group1": 0.2094238053602572
                    },
                    "regulatory_source": "ENSG00000108001",
                    "regulatory_target": "ENSG00000136930"
                },
                "ENSG00000162191_ENSG00000108001": {
                    "id": "ENSG00000162191_ENSG00000108001",
                    "type": null,
                    "score": null,
                    "reversable": false,
                    "correlations": {
                        "group1": 0.3000659170814121
                    },
                    "regulatory_source": "ENSG00000108001",
                    "regulatory_target": "ENSG00000162191"
                },
                "ENSG00000172757_ENSG00000108001": {
                    "id": "ENSG00000172757_ENSG00000108001",
                    "type": null,
                    "score": null,
                    "reversable": false,
                    "correlations": {
                        "group1": 0.3689426572712067
                    },
                    "regulatory_source": "ENSG00000108001",
                    "regulatory_target": "ENSG00000172757"
                },
                "ENSG00000108001_ENSG00000067064": {
                    "id": "ENSG00000108001_ENSG00000067064",
                    "type": null,
                    "score": null,
                    "reversable": false,
                    "correlations": {
                        "group1": 0.3129360627927615
                    },
                    "regulatory_source": "ENSG00000108001",
                    "regulatory_target": "ENSG00000067064"
                },
                "ENSG00000108001_ENSG00000099194": {
                    "id": "ENSG00000108001_ENSG00000099194",
                    "type": null,
                    "score": null,
                    "reversable": false,
                    "correlations": {
                        "group1": 0.33629242989293484
                    },
                    "regulatory_source": "ENSG00000108001",
                    "regulatory_target": "ENSG00000099194"
                },
                "ENSG00000139644_ENSG00000108001": {
                    "id": "ENSG00000139644_ENSG00000108001",
                    "type": null,
                    "score": null,
                    "reversable": false,
                    "correlations": {
                        "group1": 0.2083114621700968
                    },
                    "regulatory_source": "ENSG00000108001",
                    "regulatory_target": "ENSG00000139644"
                },
                "ENSG00000197111_ENSG00000108001": {
                    "id": "ENSG00000197111_ENSG00000108001",
                    "type": null,
                    "score": null,
                    "reversable": false,
                    "correlations": {
                        "group1": 0.3110396736171454
                    },
                    "regulatory_source": "ENSG00000108001",
                    "regulatory_target": "ENSG00000197111"
                },
                "ENSG00000108001_ENSG00000094916": {
                    "id": "ENSG00000108001_ENSG00000094916",
                    "type": null,
                    "score": null,
                    "reversable": false,
                    "correlations": {
                        "group1": 0.42217226150879955
                    },
                    "regulatory_source": "ENSG00000108001",
                    "regulatory_target": "ENSG00000094916"
                },
                "ENSG00000135486_ENSG00000108001": {
                    "id": "ENSG00000135486_ENSG00000108001",
                    "type": null,
                    "score": null,
                    "reversable": false,
                    "correlations": {
                        "group1": 0.2600400958449175
                    },
                    "regulatory_source": "ENSG00000108001",
                    "regulatory_target": "ENSG00000135486"
                },
                "ENSG00000135441_ENSG00000108001": {
                    "id": "ENSG00000135441_ENSG00000108001",
                    "type": null,
                    "score": null,
                    "reversable": false,
                    "correlations": {
                        "group1": 0.33802106170864665
                    },
                    "regulatory_source": "ENSG00000108001",
                    "regulatory_target": "ENSG00000135441"
                },
                "ENSG00000197728_ENSG00000108001": {
                    "id": "ENSG00000197728_ENSG00000108001",
                    "type": null,
                    "score": null,
                    "reversable": false,
                    "correlations": {
                        "group1": 0.23332706668042708
                    },
                    "regulatory_source": "ENSG00000108001",
                    "regulatory_target": "ENSG00000197728"
                },
                "ENSG00000111775_ENSG00000108001": {
                    "id": "ENSG00000111775_ENSG00000108001",
                    "type": null,
                    "score": null,
                    "reversable": false,
                    "correlations": {
                        "group1": 0.2920058325468145
                    },
                    "regulatory_source": "ENSG00000108001",
                    "regulatory_target": "ENSG00000111775"
                },
                "ENSG00000132963_ENSG00000108001": {
                    "id": "ENSG00000132963_ENSG00000108001",
                    "type": null,
                    "score": null,
                    "reversable": false,
                    "correlations": {
                        "group1": 0.23250648380622133
                    },
                    "regulatory_source": "ENSG00000108001",
                    "regulatory_target": "ENSG00000132963"
                },
                "ENSG00000133083_ENSG00000108001": {
                    "id": "ENSG00000133083_ENSG00000108001",
                    "type": null,
                    "score": null,
                    "reversable": false,
                    "correlations": {
                        "group1": 0.29669935363399563
                    },
                    "regulatory_source": "ENSG00000108001",
                    "regulatory_target": "ENSG00000133083"
                },
                "ENSG00000198668_ENSG00000108001": {
                    "id": "ENSG00000198668_ENSG00000108001",
                    "type": null,
                    "score": null,
                    "reversable": false,
                    "correlations": {
                        "group1": 0.2936615695024446
                    },
                    "regulatory_source": "ENSG00000108001",
                    "regulatory_target": "ENSG00000198668"
                },
                "ENSG00000227051_ENSG00000108001": {
                    "id": "ENSG00000227051_ENSG00000108001",
                    "type": null,
                    "score": null,
                    "reversable": false,
                    "correlations": {
                        "group1": 0.3679172895150365
                    },
                    "regulatory_source": "ENSG00000108001",
                    "regulatory_target": "ENSG00000227051"
                },
                "ENSG00000108001_ENSG00000080824": {
                    "id": "ENSG00000108001_ENSG00000080824",
                    "type": null,
                    "score": null,
                    "reversable": false,
                    "correlations": {
                        "group1": 0.28884858491472515
                    },
                    "regulatory_source": "ENSG00000108001",
                    "regulatory_target": "ENSG00000080824"
                },
                "ENSG00000140319_ENSG00000108001": {
                    "id": "ENSG00000140319_ENSG00000108001",
                    "type": null,
                    "score": null,
                    "reversable": false,
                    "correlations": {
                        "group1": 0.2350677415693004
                    },
                    "regulatory_source": "ENSG00000108001",
                    "regulatory_target": "ENSG00000140319"
                },
                "ENSG00000182718_ENSG00000108001": {
                    "id": "ENSG00000182718_ENSG00000108001",
                    "type": null,
                    "score": null,
                    "reversable": false,
                    "correlations": {
                        "group1": 0.2883582578065323
                    },
                    "regulatory_source": "ENSG00000108001",
                    "regulatory_target": "ENSG00000182718"
                },
                "ENSG00000108001_ENSG00000074696": {
                    "id": "ENSG00000108001_ENSG00000074696",
                    "type": null,
                    "score": null,
                    "reversable": false,
                    "correlations": {
                        "group1": 0.23732108008971556
                    },
                    "regulatory_source": "ENSG00000108001",
                    "regulatory_target": "ENSG00000074696"
                },
                "ENSG00000153048_ENSG00000108001": {
                    "id": "ENSG00000153048_ENSG00000108001",
                    "type": null,
                    "score": null,
                    "reversable": false,
                    "correlations": {
                        "group1": 0.20908681320102554
                    },
                    "regulatory_source": "ENSG00000108001",
                    "regulatory_target": "ENSG00000153048"
                },
                "ENSG00000108953_ENSG00000108001": {
                    "id": "ENSG00000108953_ENSG00000108001",
                    "type": null,
                    "score": null,
                    "reversable": false,
                    "correlations": {
                        "group1": 0.307312903874581
                    },
                    "regulatory_source": "ENSG00000108001",
                    "regulatory_target": "ENSG00000108953"
                },
                "ENSG00000108561_ENSG00000108001": {
                    "id": "ENSG00000108561_ENSG00000108001",
                    "type": null,
                    "score": null,
                    "reversable": false,
                    "correlations": {
                        "group1": 0.23865280936766722
                    },
                    "regulatory_source": "ENSG00000108001",
                    "regulatory_target": "ENSG00000108561"
                },
                "ENSG00000108654_ENSG00000108001": {
                    "id": "ENSG00000108654_ENSG00000108001",
                    "type": null,
                    "score": null,
                    "reversable": false,
                    "correlations": {
                        "group1": 0.5199433072056285
                    },
                    "regulatory_source": "ENSG00000108001",
                    "regulatory_target": "ENSG00000108654"
                },
                "ENSG00000167863_ENSG00000108001": {
                    "id": "ENSG00000167863_ENSG00000108001",
                    "type": null,
                    "score": null,
                    "reversable": false,
                    "correlations": {
                        "group1": 0.22790593982644822
                    },
                    "regulatory_source": "ENSG00000108001",
                    "regulatory_target": "ENSG00000167863"
                },
                "ENSG00000188612_ENSG00000108001": {
                    "id": "ENSG00000188612_ENSG00000108001",
                    "type": null,
                    "score": null,
                    "reversable": false,
                    "correlations": {
                        "group1": 0.3008000800316194
                    },
                    "regulatory_source": "ENSG00000108001",
                    "regulatory_target": "ENSG00000188612"
                },
                "ENSG00000184009_ENSG00000108001": {
                    "id": "ENSG00000184009_ENSG00000108001",
                    "type": null,
                    "score": null,
                    "reversable": false,
                    "correlations": {
                        "group1": 0.2947544027464088
                    },
                    "regulatory_source": "ENSG00000108001",
                    "regulatory_target": "ENSG00000184009"
                },
                "ENSG00000108001_ENSG00000101558": {
                    "id": "ENSG00000108001_ENSG00000101558",
                    "type": null,
                    "score": null,
                    "reversable": false,
                    "correlations": {
                        "group1": 0.3139212472774058
                    },
                    "regulatory_source": "ENSG00000108001",
                    "regulatory_target": "ENSG00000101558"
                },
                "ENSG00000108001_ENSG00000101182": {
                    "id": "ENSG00000108001_ENSG00000101182",
                    "type": null,
                    "score": null,
                    "reversable": false,
                    "correlations": {
                        "group1": 0.4103722959008294
                    },
                    "regulatory_source": "ENSG00000108001",
                    "regulatory_target": "ENSG00000101182"
                },
                "ENSG00000108001_ENSG00000042753": {
                    "id": "ENSG00000108001_ENSG00000042753",
                    "type": null,
                    "score": null,
                    "reversable": false,
                    "correlations": {
                        "group1": 0.2171474149458506
                    },
                    "regulatory_source": "ENSG00000108001",
                    "regulatory_target": "ENSG00000042753"
                },
                "ENSG00000184076_ENSG00000108001": {
                    "id": "ENSG00000184076_ENSG00000108001",
                    "type": null,
                    "score": null,
                    "reversable": false,
                    "correlations": {
                        "group1": 0.23234844290185458
                    },
                    "regulatory_source": "ENSG00000108001",
                    "regulatory_target": "ENSG00000184076"
                },
                "ENSG00000108001_ENSG00000100300": {
                    "id": "ENSG00000108001_ENSG00000100300",
                    "type": null,
                    "score": null,
                    "reversable": false,
                    "correlations": {
                        "group1": 0.29891499014614104
                    },
                    "regulatory_source": "ENSG00000108001",
                    "regulatory_target": "ENSG00000100300"
                },
                "ENSG00000215021_ENSG00000103154": {
                    "id": "ENSG00000215021_ENSG00000103154",
                    "type": null,
                    "score": null,
                    "reversable": false,
                    "correlations": {
                        "group1": 0.31803913270883705
                    },
                    "regulatory_source": "ENSG00000215021",
                    "regulatory_target": "ENSG00000103154"
                },
                "ENSG00000170091_ENSG00000139613": {
                    "id": "ENSG00000170091_ENSG00000139613",
                    "type": null,
                    "score": null,
                    "reversable": false,
                    "correlations": {
                        "group1": 0.21480430285254062
                    },
                    "regulatory_source": "ENSG00000139613",
                    "regulatory_target": "ENSG00000170091"
                },
                "ENSG00000175197_ENSG00000135069": {
                    "id": "ENSG00000175197_ENSG00000135069",
                    "type": null,
                    "score": null,
                    "reversable": false,
                    "correlations": {
                        "group1": 0.44673466406555573
                    },
                    "regulatory_source": "ENSG00000175197",
                    "regulatory_target": "ENSG00000135069"
                },
                "ENSG00000175868_ENSG00000175197": {
                    "id": "ENSG00000175868_ENSG00000175197",
                    "type": null,
                    "score": null,
                    "reversable": false,
                    "correlations": {
                        "group1": 0.3273694137182119
                    },
                    "regulatory_source": "ENSG00000175197",
                    "regulatory_target": "ENSG00000175868"
                },
                "ENSG00000198830_ENSG00000139352": {
                    "id": "ENSG00000198830_ENSG00000139352",
                    "type": null,
                    "score": null,
                    "reversable": false,
                    "correlations": {
                        "group1": 0.41403227607797416
                    },
                    "regulatory_source": "ENSG00000139352",
                    "regulatory_target": "ENSG00000198830"
                },
                "ENSG00000160050_ENSG00000139352": {
                    "id": "ENSG00000160050_ENSG00000139352",
                    "type": null,
                    "score": null,
                    "reversable": false,
                    "correlations": {
                        "group1": 0.23749199979417518
                    },
                    "regulatory_source": "ENSG00000139352",
                    "regulatory_target": "ENSG00000160050"
                },
                "ENSG00000139352_ENSG00000135821": {
                    "id": "ENSG00000139352_ENSG00000135821",
                    "type": null,
                    "score": null,
                    "reversable": false,
                    "correlations": {
                        "group1": 0.37315868777640554
                    },
                    "regulatory_source": "ENSG00000139352",
                    "regulatory_target": "ENSG00000135821"
                },
                "ENSG00000139352_ENSG00000115828": {
                    "id": "ENSG00000139352_ENSG00000115828",
                    "type": null,
                    "score": null,
                    "reversable": false,
                    "correlations": {
                        "group1": 0.3483090994918916
                    },
                    "regulatory_source": "ENSG00000139352",
                    "regulatory_target": "ENSG00000115828"
                },
                "ENSG00000139352_ENSG00000119888": {
                    "id": "ENSG00000139352_ENSG00000119888",
                    "type": null,
                    "score": null,
                    "reversable": false,
                    "correlations": {
                        "group1": 0.3453566531944886
                    },
                    "regulatory_source": "ENSG00000139352",
                    "regulatory_target": "ENSG00000119888"
                },
                "ENSG00000144366_ENSG00000139352": {
                    "id": "ENSG00000144366_ENSG00000139352",
                    "type": null,
                    "score": null,
                    "reversable": false,
                    "correlations": {
                        "group1": 0.49030406531474013
                    },
                    "regulatory_source": "ENSG00000139352",
                    "regulatory_target": "ENSG00000144366"
                },
                "ENSG00000144485_ENSG00000139352": {
                    "id": "ENSG00000144485_ENSG00000139352",
                    "type": null,
                    "score": null,
                    "reversable": false,
                    "correlations": {
                        "group1": 0.5559328653842003
                    },
                    "regulatory_source": "ENSG00000139352",
                    "regulatory_target": "ENSG00000144485"
                },
                "ENSG00000206573_ENSG00000139352": {
                    "id": "ENSG00000206573_ENSG00000139352",
                    "type": null,
                    "score": null,
                    "reversable": false,
                    "correlations": {
                        "group1": 0.2689499223613292
                    },
                    "regulatory_source": "ENSG00000139352",
                    "regulatory_target": "ENSG00000206573"
                },
                "ENSG00000181061_ENSG00000139352": {
                    "id": "ENSG00000181061_ENSG00000139352",
                    "type": null,
                    "score": null,
                    "reversable": false,
                    "correlations": {
                        "group1": 0.2263349788876507
                    },
                    "regulatory_source": "ENSG00000139352",
                    "regulatory_target": "ENSG00000181061"
                },
                "ENSG00000139352_ENSG00000138495": {
                    "id": "ENSG00000139352_ENSG00000138495",
                    "type": null,
                    "score": null,
                    "reversable": false,
                    "correlations": {
                        "group1": 0.22854672720031963
                    },
                    "regulatory_source": "ENSG00000139352",
                    "regulatory_target": "ENSG00000138495"
                },
                "ENSG00000145247_ENSG00000139352": {
                    "id": "ENSG00000145247_ENSG00000139352",
                    "type": null,
                    "score": null,
                    "reversable": false,
                    "correlations": {
                        "group1": 0.37937398114005433
                    },
                    "regulatory_source": "ENSG00000139352",
                    "regulatory_target": "ENSG00000145247"
                },
                "ENSG00000145730_ENSG00000139352": {
                    "id": "ENSG00000145730_ENSG00000139352",
                    "type": null,
                    "score": null,
                    "reversable": false,
                    "correlations": {
                        "group1": 0.28762993284985694
                    },
                    "regulatory_source": "ENSG00000139352",
                    "regulatory_target": "ENSG00000145730"
                },
                "ENSG00000139352_ENSG00000129625": {
                    "id": "ENSG00000139352_ENSG00000129625",
                    "type": null,
                    "score": null,
                    "reversable": false,
                    "correlations": {
                        "group1": 0.2795878255728511
                    },
                    "regulatory_source": "ENSG00000139352",
                    "regulatory_target": "ENSG00000129625"
                },
                "ENSG00000139352_ENSG00000119048": {
                    "id": "ENSG00000139352_ENSG00000119048",
                    "type": null,
                    "score": null,
                    "reversable": false,
                    "correlations": {
                        "group1": 0.252613679116792
                    },
                    "regulatory_source": "ENSG00000139352",
                    "regulatory_target": "ENSG00000119048"
                },
                "ENSG00000139352_ENSG00000112514": {
                    "id": "ENSG00000139352_ENSG00000112514",
                    "type": null,
                    "score": null,
                    "reversable": false,
                    "correlations": {
                        "group1": 0.21122604733734637
                    },
                    "regulatory_source": "ENSG00000139352",
                    "regulatory_target": "ENSG00000112514"
                },
                "ENSG00000146242_ENSG00000139352": {
                    "id": "ENSG00000146242_ENSG00000139352",
                    "type": null,
                    "score": null,
                    "reversable": false,
                    "correlations": {
                        "group1": 0.4345597467675931
                    },
                    "regulatory_source": "ENSG00000139352",
                    "regulatory_target": "ENSG00000146242"
                },
                "ENSG00000139352_ENSG00000135549": {
                    "id": "ENSG00000139352_ENSG00000135549",
                    "type": null,
                    "score": null,
                    "reversable": false,
                    "correlations": {
                        "group1": 0.2646007641553165
                    },
                    "regulatory_source": "ENSG00000139352",
                    "regulatory_target": "ENSG00000135549"
                },
                "ENSG00000158604_ENSG00000139352": {
                    "id": "ENSG00000158604_ENSG00000139352",
                    "type": null,
                    "score": null,
                    "reversable": false,
                    "correlations": {
                        "group1": 0.2908451038626034
                    },
                    "regulatory_source": "ENSG00000139352",
                    "regulatory_target": "ENSG00000158604"
                },
                "ENSG00000158321_ENSG00000139352": {
                    "id": "ENSG00000158321_ENSG00000139352",
                    "type": null,
                    "score": null,
                    "reversable": false,
                    "correlations": {
                        "group1": 0.236236959742059
                    },
                    "regulatory_source": "ENSG00000139352",
                    "regulatory_target": "ENSG00000158321"
                },
                "ENSG00000153956_ENSG00000139352": {
                    "id": "ENSG00000153956_ENSG00000139352",
                    "type": null,
                    "score": null,
                    "reversable": false,
                    "correlations": {
                        "group1": 0.20432076772297691
                    },
                    "regulatory_source": "ENSG00000139352",
                    "regulatory_target": "ENSG00000153956"
                },
                "ENSG00000139352_ENSG00000004059": {
                    "id": "ENSG00000139352_ENSG00000004059",
                    "type": null,
                    "score": null,
                    "reversable": false,
                    "correlations": {
                        "group1": 0.24777332002939942
                    },
                    "regulatory_source": "ENSG00000139352",
                    "regulatory_target": "ENSG00000004059"
                },
                "ENSG00000139352_ENSG00000106484": {
                    "id": "ENSG00000139352_ENSG00000106484",
                    "type": null,
                    "score": null,
                    "reversable": false,
                    "correlations": {
                        "group1": 0.6565758281995988
                    },
                    "regulatory_source": "ENSG00000139352",
                    "regulatory_target": "ENSG00000106484"
                },
                "ENSG00000174469_ENSG00000139352": {
                    "id": "ENSG00000174469_ENSG00000139352",
                    "type": null,
                    "score": null,
                    "reversable": false,
                    "correlations": {
                        "group1": 0.42359242535403363
                    },
                    "regulatory_source": "ENSG00000139352",
                    "regulatory_target": "ENSG00000174469"
                },
                "ENSG00000139352_ENSG00000002933": {
                    "id": "ENSG00000139352_ENSG00000002933",
                    "type": null,
                    "score": null,
                    "reversable": false,
                    "correlations": {
                        "group1": 0.2680740374979823
                    },
                    "regulatory_source": "ENSG00000139352",
                    "regulatory_target": "ENSG00000002933"
                },
                "ENSG00000180879_ENSG00000139352": {
                    "id": "ENSG00000180879_ENSG00000139352",
                    "type": null,
                    "score": null,
                    "reversable": false,
                    "correlations": {
                        "group1": 0.27946848807653374
                    },
                    "regulatory_source": "ENSG00000139352",
                    "regulatory_target": "ENSG00000180879"
                },
                "ENSG00000139352_ENSG00000120885": {
                    "id": "ENSG00000139352_ENSG00000120885",
                    "type": null,
                    "score": null,
                    "reversable": false,
                    "correlations": {
                        "group1": 0.2945123347444035
                    },
                    "regulatory_source": "ENSG00000139352",
                    "regulatory_target": "ENSG00000120885"
                },
                "ENSG00000177459_ENSG00000139352": {
                    "id": "ENSG00000177459_ENSG00000139352",
                    "type": null,
                    "score": null,
                    "reversable": false,
                    "correlations": {
                        "group1": 0.32400645895087465
                    },
                    "regulatory_source": "ENSG00000139352",
                    "regulatory_target": "ENSG00000177459"
                },
                "ENSG00000147669_ENSG00000139352": {
                    "id": "ENSG00000147669_ENSG00000139352",
                    "type": null,
                    "score": null,
                    "reversable": false,
                    "correlations": {
                        "group1": 0.23477362968141882
                    },
                    "regulatory_source": "ENSG00000139352",
                    "regulatory_target": "ENSG00000147669"
                },
                "ENSG00000176978_ENSG00000139352": {
                    "id": "ENSG00000176978_ENSG00000139352",
                    "type": null,
                    "score": null,
                    "reversable": false,
                    "correlations": {
                        "group1": 0.22420581535388057
                    },
                    "regulatory_source": "ENSG00000139352",
                    "regulatory_target": "ENSG00000176978"
                },
                "ENSG00000139352_ENSG00000129158": {
                    "id": "ENSG00000139352_ENSG00000129158",
                    "type": null,
                    "score": null,
                    "reversable": false,
                    "correlations": {
                        "group1": 0.21117331960756827
                    },
                    "regulatory_source": "ENSG00000139352",
                    "regulatory_target": "ENSG00000129158"
                },
                "ENSG00000139352_ENSG00000110492": {
                    "id": "ENSG00000139352_ENSG00000110492",
                    "type": null,
                    "score": null,
                    "reversable": false,
                    "correlations": {
                        "group1": 0.38607746449013586
                    },
                    "regulatory_source": "ENSG00000139352",
                    "regulatory_target": "ENSG00000110492"
                },
                "ENSG00000251562_ENSG00000139352": {
                    "id": "ENSG00000251562_ENSG00000139352",
                    "type": null,
                    "score": null,
                    "reversable": false,
                    "correlations": {
                        "group1": 0.26543291722460727
                    },
                    "regulatory_source": "ENSG00000139352",
                    "regulatory_target": "ENSG00000251562"
                },
                "ENSG00000214530_ENSG00000139352": {
                    "id": "ENSG00000214530_ENSG00000139352",
                    "type": null,
                    "score": null,
                    "reversable": false,
                    "correlations": {
                        "group1": 0.4781151288535772
                    },
                    "regulatory_source": "ENSG00000139352",
                    "regulatory_target": "ENSG00000214530"
                },
                "ENSG00000139352_ENSG00000077327": {
                    "id": "ENSG00000139352_ENSG00000077327",
                    "type": null,
                    "score": null,
                    "reversable": false,
                    "correlations": {
                        "group1": 0.28386545095510796
                    },
                    "regulatory_source": "ENSG00000139352",
                    "regulatory_target": "ENSG00000077327"
                },
                "ENSG00000139352_ENSG00000138175": {
                    "id": "ENSG00000139352_ENSG00000138175",
                    "type": null,
                    "score": null,
                    "reversable": false,
                    "correlations": {
                        "group1": 0.3074902117799274
                    },
                    "regulatory_source": "ENSG00000139352",
                    "regulatory_target": "ENSG00000138175"
                },
                "ENSG00000139352_ENSG00000111664": {
                    "id": "ENSG00000139352_ENSG00000111664",
                    "type": null,
                    "score": null,
                    "reversable": false,
                    "correlations": {
                        "group1": 0.6142701745544039
                    },
                    "regulatory_source": "ENSG00000139352",
                    "regulatory_target": "ENSG00000111664"
                },
                "ENSG00000178449_ENSG00000139352": {
                    "id": "ENSG00000178449_ENSG00000139352",
                    "type": null,
                    "score": null,
                    "reversable": false,
                    "correlations": {
                        "group1": 0.20312424782016522
                    },
                    "regulatory_source": "ENSG00000139352",
                    "regulatory_target": "ENSG00000178449"
                },
                "ENSG00000139352_ENSG00000102466": {
                    "id": "ENSG00000139352_ENSG00000102466",
                    "type": null,
                    "score": null,
                    "reversable": false,
                    "correlations": {
                        "group1": 0.3310416414181848
                    },
                    "regulatory_source": "ENSG00000139352",
                    "regulatory_target": "ENSG00000102466"
                },
                "ENSG00000166922_ENSG00000139352": {
                    "id": "ENSG00000166922_ENSG00000139352",
                    "type": null,
                    "score": null,
                    "reversable": false,
                    "correlations": {
                        "group1": 0.26702439333867634
                    },
                    "regulatory_source": "ENSG00000139352",
                    "regulatory_target": "ENSG00000166922"
                },
                "ENSG00000255302_ENSG00000139352": {
                    "id": "ENSG00000255302_ENSG00000139352",
                    "type": null,
                    "score": null,
                    "reversable": false,
                    "correlations": {
                        "group1": 0.2084293768814074
                    },
                    "regulatory_source": "ENSG00000139352",
                    "regulatory_target": "ENSG00000255302"
                },
                "ENSG00000139352_ENSG00000104112": {
                    "id": "ENSG00000139352_ENSG00000104112",
                    "type": null,
                    "score": null,
                    "reversable": false,
                    "correlations": {
                        "group1": 0.32282593801780396
                    },
                    "regulatory_source": "ENSG00000139352",
                    "regulatory_target": "ENSG00000104112"
                },
                "ENSG00000153815_ENSG00000139352": {
                    "id": "ENSG00000153815_ENSG00000139352",
                    "type": null,
                    "score": null,
                    "reversable": false,
                    "correlations": {
                        "group1": 0.4511930769447157
                    },
                    "regulatory_source": "ENSG00000139352",
                    "regulatory_target": "ENSG00000153815"
                },
                "ENSG00000139352_ENSG00000109103": {
                    "id": "ENSG00000139352_ENSG00000109103",
                    "type": null,
                    "score": null,
                    "reversable": false,
                    "correlations": {
                        "group1": 0.5036419872212272
                    },
                    "regulatory_source": "ENSG00000139352",
                    "regulatory_target": "ENSG00000109103"
                },
                "ENSG00000139352_ENSG00000120071": {
                    "id": "ENSG00000139352_ENSG00000120071",
                    "type": null,
                    "score": null,
                    "reversable": false,
                    "correlations": {
                        "group1": 0.3102804100474363
                    },
                    "regulatory_source": "ENSG00000139352",
                    "regulatory_target": "ENSG00000120071"
                },
                "ENSG00000139352_ENSG00000088832": {
                    "id": "ENSG00000139352_ENSG00000088832",
                    "type": null,
                    "score": null,
                    "reversable": false,
                    "correlations": {
                        "group1": 0.2672697151049836
                    },
                    "regulatory_source": "ENSG00000139352",
                    "regulatory_target": "ENSG00000088832"
                },
                "ENSG00000139352_ENSG00000101460": {
                    "id": "ENSG00000139352_ENSG00000101460",
                    "type": null,
                    "score": null,
                    "reversable": false,
                    "correlations": {
                        "group1": 0.46452427777184024
                    },
                    "regulatory_source": "ENSG00000139352",
                    "regulatory_target": "ENSG00000101460"
                },
                "ENSG00000139352_ENSG00000124155": {
                    "id": "ENSG00000139352_ENSG00000124155",
                    "type": null,
                    "score": null,
                    "reversable": false,
                    "correlations": {
                        "group1": 0.20726700351133992
                    },
                    "regulatory_source": "ENSG00000139352",
                    "regulatory_target": "ENSG00000124155"
                },
                "ENSG00000167815_ENSG00000139352": {
                    "id": "ENSG00000167815_ENSG00000139352",
                    "type": null,
                    "score": null,
                    "reversable": false,
                    "correlations": {
                        "group1": 0.20024011842151518
                    },
                    "regulatory_source": "ENSG00000139352",
                    "regulatory_target": "ENSG00000167815"
                },
                "ENSG00000139352_ENSG00000130312": {
                    "id": "ENSG00000139352_ENSG00000130312",
                    "type": null,
                    "score": null,
                    "reversable": false,
                    "correlations": {
                        "group1": 0.2054691569456387
                    },
                    "regulatory_source": "ENSG00000139352",
                    "regulatory_target": "ENSG00000130312"
                },
                "ENSG00000167642_ENSG00000139352": {
                    "id": "ENSG00000167642_ENSG00000139352",
                    "type": null,
                    "score": null,
                    "reversable": false,
                    "correlations": {
                        "group1": 0.42515638128957345
                    },
                    "regulatory_source": "ENSG00000139352",
                    "regulatory_target": "ENSG00000167642"
                },
                "ENSG00000139352_ENSG00000105223": {
                    "id": "ENSG00000139352_ENSG00000105223",
                    "type": null,
                    "score": null,
                    "reversable": false,
                    "correlations": {
                        "group1": 0.2620413131703732
                    },
                    "regulatory_source": "ENSG00000139352",
                    "regulatory_target": "ENSG00000105223"
                },
                "ENSG00000187244_ENSG00000139352": {
                    "id": "ENSG00000187244_ENSG00000139352",
                    "type": null,
                    "score": null,
                    "reversable": false,
                    "correlations": {
                        "group1": 0.3343955227146488
                    },
                    "regulatory_source": "ENSG00000139352",
                    "regulatory_target": "ENSG00000187244"
                },
                "ENSG00000250479_ENSG00000139352": {
                    "id": "ENSG00000250479_ENSG00000139352",
                    "type": null,
                    "score": null,
                    "reversable": false,
                    "correlations": {
                        "group1": 0.21203696582525464
                    },
                    "regulatory_source": "ENSG00000139352",
                    "regulatory_target": "ENSG00000250479"
                },
                "ENSG00000225783_ENSG00000139352": {
                    "id": "ENSG00000225783_ENSG00000139352",
                    "type": null,
                    "score": null,
                    "reversable": false,
                    "correlations": {
                        "group1": 0.4166387064218877
                    },
                    "regulatory_source": "ENSG00000139352",
                    "regulatory_target": "ENSG00000225783"
                },
                "ENSG00000182670_ENSG00000139352": {
                    "id": "ENSG00000182670_ENSG00000139352",
                    "type": null,
                    "score": null,
                    "reversable": false,
                    "correlations": {
                        "group1": 0.25119480879466016
                    },
                    "regulatory_source": "ENSG00000139352",
                    "regulatory_target": "ENSG00000182670"
                },
                "ENSG00000183527_ENSG00000139352": {
                    "id": "ENSG00000183527_ENSG00000139352",
                    "type": null,
                    "score": null,
                    "reversable": false,
                    "correlations": {
                        "group1": 0.2476811332594882
                    },
                    "regulatory_source": "ENSG00000139352",
                    "regulatory_target": "ENSG00000183527"
                },
                "ENSG00000198712_ENSG00000139352": {
                    "id": "ENSG00000198712_ENSG00000139352",
                    "type": null,
                    "score": null,
                    "reversable": false,
                    "correlations": {
                        "group1": 0.27199288037459735
                    },
                    "regulatory_source": "ENSG00000139352",
                    "regulatory_target": "ENSG00000198712"
                },
                "ENSG00000198938_ENSG00000139352": {
                    "id": "ENSG00000198938_ENSG00000139352",
                    "type": null,
                    "score": null,
                    "reversable": false,
                    "correlations": {
                        "group1": 0.2043330612105734
                    },
                    "regulatory_source": "ENSG00000139352",
                    "regulatory_target": "ENSG00000198938"
                },
                "ENSG00000198840_ENSG00000139352": {
                    "id": "ENSG00000198840_ENSG00000139352",
                    "type": null,
                    "score": null,
                    "reversable": false,
                    "correlations": {
                        "group1": 0.24874509130345507
                    },
                    "regulatory_source": "ENSG00000139352",
                    "regulatory_target": "ENSG00000198840"
                },
                "ENSG00000212907_ENSG00000139352": {
                    "id": "ENSG00000212907_ENSG00000139352",
                    "type": null,
                    "score": null,
                    "reversable": false,
                    "correlations": {
                        "group1": 0.2061451265325525
                    },
                    "regulatory_source": "ENSG00000139352",
                    "regulatory_target": "ENSG00000212907"
                },
                "ENSG00000174021_ENSG00000120837": {
                    "id": "ENSG00000174021_ENSG00000120837",
                    "type": null,
                    "score": null,
                    "reversable": false,
                    "correlations": {
                        "group1": 0.22084803874490974
                    },
                    "regulatory_source": "ENSG00000120837",
                    "regulatory_target": "ENSG00000174021"
                },
                "ENSG00000189403_ENSG00000162545": {
                    "id": "ENSG00000189403_ENSG00000162545",
                    "type": null,
                    "score": null,
                    "reversable": false,
                    "correlations": {
                        "group1": 0.2593651352616788
                    },
                    "regulatory_source": "ENSG00000189403",
                    "regulatory_target": "ENSG00000162545"
                },
                "ENSG00000189403_ENSG00000084628": {
                    "id": "ENSG00000189403_ENSG00000084628",
                    "type": null,
                    "score": null,
                    "reversable": false,
                    "correlations": {
                        "group1": 0.20904628098824027
                    },
                    "regulatory_source": "ENSG00000189403",
                    "regulatory_target": "ENSG00000084628"
                },
                "ENSG00000189403_ENSG00000143702": {
                    "id": "ENSG00000189403_ENSG00000143702",
                    "type": null,
                    "score": null,
                    "reversable": false,
                    "correlations": {
                        "group1": 0.2922823630136558
                    },
                    "regulatory_source": "ENSG00000189403",
                    "regulatory_target": "ENSG00000143702"
                },
                "ENSG00000189403_ENSG00000168393": {
                    "id": "ENSG00000189403_ENSG00000168393",
                    "type": null,
                    "score": null,
                    "reversable": false,
                    "correlations": {
                        "group1": 0.4198007523699352
                    },
                    "regulatory_source": "ENSG00000189403",
                    "regulatory_target": "ENSG00000168393"
                },
                "ENSG00000189403_ENSG00000113810": {
                    "id": "ENSG00000189403_ENSG00000113810",
                    "type": null,
                    "score": null,
                    "reversable": false,
                    "correlations": {
                        "group1": 0.7195735274700988
                    },
                    "regulatory_source": "ENSG00000189403",
                    "regulatory_target": "ENSG00000113810"
                },
                "ENSG00000189403_ENSG00000164104": {
                    "id": "ENSG00000189403_ENSG00000164104",
                    "type": null,
                    "score": null,
                    "reversable": false,
                    "correlations": {
                        "group1": 0.7556100119150312
                    },
                    "regulatory_source": "ENSG00000189403",
                    "regulatory_target": "ENSG00000164104"
                },
                "ENSG00000189403_ENSG00000134986": {
                    "id": "ENSG00000189403_ENSG00000134986",
                    "type": null,
                    "score": null,
                    "reversable": false,
                    "correlations": {
                        "group1": 0.28193928547009384
                    },
                    "regulatory_source": "ENSG00000189403",
                    "regulatory_target": "ENSG00000134986"
                },
                "ENSG00000189403_ENSG00000137267": {
                    "id": "ENSG00000189403_ENSG00000137267",
                    "type": null,
                    "score": null,
                    "reversable": false,
                    "correlations": {
                        "group1": 0.2903091593959443
                    },
                    "regulatory_source": "ENSG00000189403",
                    "regulatory_target": "ENSG00000137267"
                },
                "ENSG00000272398_ENSG00000189403": {
                    "id": "ENSG00000272398_ENSG00000189403",
                    "type": null,
                    "score": null,
                    "reversable": false,
                    "correlations": {
                        "group1": 0.3235949307013552
                    },
                    "regulatory_source": "ENSG00000189403",
                    "regulatory_target": "ENSG00000272398"
                },
                "ENSG00000189403_ENSG00000087085": {
                    "id": "ENSG00000189403_ENSG00000087085",
                    "type": null,
                    "score": null,
                    "reversable": false,
                    "correlations": {
                        "group1": 0.20358643113003522
                    },
                    "regulatory_source": "ENSG00000189403",
                    "regulatory_target": "ENSG00000087085"
                },
                "ENSG00000221866_ENSG00000189403": {
                    "id": "ENSG00000221866_ENSG00000189403",
                    "type": null,
                    "score": null,
                    "reversable": false,
                    "correlations": {
                        "group1": 0.2047969412844607
                    },
                    "regulatory_source": "ENSG00000189403",
                    "regulatory_target": "ENSG00000221866"
                },
                "ENSG00000203879_ENSG00000189403": {
                    "id": "ENSG00000203879_ENSG00000189403",
                    "type": null,
                    "score": null,
                    "reversable": false,
                    "correlations": {
                        "group1": 0.28286114699733855
                    },
                    "regulatory_source": "ENSG00000189403",
                    "regulatory_target": "ENSG00000203879"
                },
                "ENSG00000189403_ENSG00000107105": {
                    "id": "ENSG00000189403_ENSG00000107105",
                    "type": null,
                    "score": null,
                    "reversable": false,
                    "correlations": {
                        "group1": 0.3327549600275383
                    },
                    "regulatory_source": "ENSG00000189403",
                    "regulatory_target": "ENSG00000107105"
                },
                "ENSG00000189403_ENSG00000086065": {
                    "id": "ENSG00000189403_ENSG00000086065",
                    "type": null,
                    "score": null,
                    "reversable": false,
                    "correlations": {
                        "group1": 0.3272611663575351
                    },
                    "regulatory_source": "ENSG00000189403",
                    "regulatory_target": "ENSG00000086065"
                },
                "ENSG00000198513_ENSG00000189403": {
                    "id": "ENSG00000198513_ENSG00000189403",
                    "type": null,
                    "score": null,
                    "reversable": false,
                    "correlations": {
                        "group1": 0.31096940613703
                    },
                    "regulatory_source": "ENSG00000189403",
                    "regulatory_target": "ENSG00000198513"
                },
                "ENSG00000189403_ENSG00000128872": {
                    "id": "ENSG00000189403_ENSG00000128872",
                    "type": null,
                    "score": null,
                    "reversable": false,
                    "correlations": {
                        "group1": 0.24530010900745805
                    },
                    "regulatory_source": "ENSG00000189403",
                    "regulatory_target": "ENSG00000128872"
                },
                "ENSG00000189403_ENSG00000188322": {
                    "id": "ENSG00000189403_ENSG00000188322",
                    "type": null,
                    "score": null,
                    "reversable": false,
                    "correlations": {
                        "group1": 0.48608108433552116
                    },
                    "regulatory_source": "ENSG00000189403",
                    "regulatory_target": "ENSG00000188322"
                },
                "ENSG00000189403_ENSG00000087258": {
                    "id": "ENSG00000189403_ENSG00000087258",
                    "type": null,
                    "score": null,
                    "reversable": false,
                    "correlations": {
                        "group1": 0.3053792778606155
                    },
                    "regulatory_source": "ENSG00000189403",
                    "regulatory_target": "ENSG00000087258"
                },
                "ENSG00000189403_ENSG00000103154": {
                    "id": "ENSG00000189403_ENSG00000103154",
                    "type": null,
                    "score": null,
                    "reversable": false,
                    "correlations": {
                        "group1": 0.27029103920929176
                    },
                    "regulatory_source": "ENSG00000189403",
                    "regulatory_target": "ENSG00000103154"
                },
                "ENSG00000189403_ENSG00000108828": {
                    "id": "ENSG00000189403_ENSG00000108828",
                    "type": null,
                    "score": null,
                    "reversable": false,
                    "correlations": {
                        "group1": 0.29842598834216505
                    },
                    "regulatory_source": "ENSG00000189403",
                    "regulatory_target": "ENSG00000108828"
                },
                "ENSG00000189403_ENSG00000161682": {
                    "id": "ENSG00000189403_ENSG00000161682",
                    "type": null,
                    "score": null,
                    "reversable": false,
                    "correlations": {
                        "group1": 0.2112740279590364
                    },
                    "regulatory_source": "ENSG00000189403",
                    "regulatory_target": "ENSG00000161682"
                },
                "ENSG00000189403_ENSG00000186868": {
                    "id": "ENSG00000189403_ENSG00000186868",
                    "type": null,
                    "score": null,
                    "reversable": false,
                    "correlations": {
                        "group1": 0.23459621896581032
                    },
                    "regulatory_source": "ENSG00000189403",
                    "regulatory_target": "ENSG00000186868"
                },
                "ENSG00000189403_ENSG00000141404": {
                    "id": "ENSG00000189403_ENSG00000141404",
                    "type": null,
                    "score": null,
                    "reversable": false,
                    "correlations": {
                        "group1": 0.4049242753850275
                    },
                    "regulatory_source": "ENSG00000189403",
                    "regulatory_target": "ENSG00000141404"
                },
                "ENSG00000189403_ENSG00000099864": {
                    "id": "ENSG00000189403_ENSG00000099864",
                    "type": null,
                    "score": null,
                    "reversable": false,
                    "correlations": {
                        "group1": 0.33896063377901176
                    },
                    "regulatory_source": "ENSG00000189403",
                    "regulatory_target": "ENSG00000099864"
                },
                "ENSG00000189403_ENSG00000161082": {
                    "id": "ENSG00000189403_ENSG00000161082",
                    "type": null,
                    "score": null,
                    "reversable": false,
                    "correlations": {
                        "group1": 0.2718607611224695
                    },
                    "regulatory_source": "ENSG00000189403",
                    "regulatory_target": "ENSG00000161082"
                },
                "ENSG00000189403_ENSG00000072062": {
                    "id": "ENSG00000189403_ENSG00000072062",
                    "type": null,
                    "score": null,
                    "reversable": false,
                    "correlations": {
                        "group1": 0.33513558114269343
                    },
                    "regulatory_source": "ENSG00000189403",
                    "regulatory_target": "ENSG00000072062"
                },
                "ENSG00000189403_ENSG00000105696": {
                    "id": "ENSG00000189403_ENSG00000105696",
                    "type": null,
                    "score": null,
                    "reversable": false,
                    "correlations": {
                        "group1": 0.22112629951519316
                    },
                    "regulatory_source": "ENSG00000189403",
                    "regulatory_target": "ENSG00000105696"
                },
                "ENSG00000189403_ENSG00000100320": {
                    "id": "ENSG00000189403_ENSG00000100320",
                    "type": null,
                    "score": null,
                    "reversable": false,
                    "correlations": {
                        "group1": 0.2714737290249787
                    },
                    "regulatory_source": "ENSG00000189403",
                    "regulatory_target": "ENSG00000100320"
                },
                "ENSG00000189403_ENSG00000130540": {
                    "id": "ENSG00000189403_ENSG00000130540",
                    "type": null,
                    "score": null,
                    "reversable": false,
                    "correlations": {
                        "group1": 0.24808353829779864
                    },
                    "regulatory_source": "ENSG00000189403",
                    "regulatory_target": "ENSG00000130540"
                },
                "ENSG00000189403_ENSG00000160213": {
                    "id": "ENSG00000189403_ENSG00000160213",
                    "type": null,
                    "score": null,
                    "reversable": false,
                    "correlations": {
                        "group1": 0.22471506063469537
                    },
                    "regulatory_source": "ENSG00000189403",
                    "regulatory_target": "ENSG00000160213"
                },
                "ENSG00000152558_ENSG00000043355": {
                    "id": "ENSG00000152558_ENSG00000043355",
                    "type": null,
                    "score": null,
                    "reversable": false,
                    "correlations": {
                        "group1": 0.452036411540592
                    },
                    "regulatory_source": "ENSG00000043355",
                    "regulatory_target": "ENSG00000152558"
                },
                "ENSG00000185559_ENSG00000043355": {
                    "id": "ENSG00000185559_ENSG00000043355",
                    "type": null,
                    "score": null,
                    "reversable": false,
                    "correlations": {
                        "group1": 0.4141994811159597
                    },
                    "regulatory_source": "ENSG00000043355",
                    "regulatory_target": "ENSG00000185559"
                },
                "ENSG00000166710_ENSG00000043355": {
                    "id": "ENSG00000166710_ENSG00000043355",
                    "type": null,
                    "score": null,
                    "reversable": false,
                    "correlations": {
                        "group1": 0.4747570990895719
                    },
                    "regulatory_source": "ENSG00000043355",
                    "regulatory_target": "ENSG00000166710"
                },
                "ENSG00000173404_ENSG00000043355": {
                    "id": "ENSG00000173404_ENSG00000043355",
                    "type": null,
                    "score": null,
                    "reversable": false,
                    "correlations": {
                        "group1": 0.36120934517485354
                    },
                    "regulatory_source": "ENSG00000043355",
                    "regulatory_target": "ENSG00000173404"
                },
                "ENSG00000162490_ENSG00000092199": {
                    "id": "ENSG00000162490_ENSG00000092199",
                    "type": null,
                    "score": null,
                    "reversable": false,
                    "correlations": {
                        "group1": 0.2906403425689752
                    },
                    "regulatory_source": "ENSG00000092199",
                    "regulatory_target": "ENSG00000162490"
                },
                "ENSG00000162496_ENSG00000092199": {
                    "id": "ENSG00000162496_ENSG00000092199",
                    "type": null,
                    "score": null,
                    "reversable": false,
                    "correlations": {
                        "group1": 0.26111507965751823
                    },
                    "regulatory_source": "ENSG00000092199",
                    "regulatory_target": "ENSG00000162496"
                },
                "ENSG00000174021_ENSG00000092199": {
                    "id": "ENSG00000174021_ENSG00000092199",
                    "type": null,
                    "score": null,
                    "reversable": false,
                    "correlations": {
                        "group1": 0.2612562595898076
                    },
                    "regulatory_source": "ENSG00000092199",
                    "regulatory_target": "ENSG00000174021"
                },
                "ENSG00000197959_ENSG00000092199": {
                    "id": "ENSG00000197959_ENSG00000092199",
                    "type": null,
                    "score": null,
                    "reversable": false,
                    "correlations": {
                        "group1": 0.2907763565404173
                    },
                    "regulatory_source": "ENSG00000092199",
                    "regulatory_target": "ENSG00000197959"
                },
                "ENSG00000143702_ENSG00000092199": {
                    "id": "ENSG00000143702_ENSG00000092199",
                    "type": null,
                    "score": null,
                    "reversable": false,
                    "correlations": {
                        "group1": 0.3967811435164836
                    },
                    "regulatory_source": "ENSG00000092199",
                    "regulatory_target": "ENSG00000143702"
                },
                "ENSG00000171551_ENSG00000092199": {
                    "id": "ENSG00000171551_ENSG00000092199",
                    "type": null,
                    "score": null,
                    "reversable": false,
                    "correlations": {
                        "group1": 0.29260414776401317
                    },
                    "regulatory_source": "ENSG00000092199",
                    "regulatory_target": "ENSG00000171551"
                },
                "ENSG00000131711_ENSG00000092199": {
                    "id": "ENSG00000131711_ENSG00000092199",
                    "type": null,
                    "score": null,
                    "reversable": false,
                    "correlations": {
                        "group1": 0.44429705104251177
                    },
                    "regulatory_source": "ENSG00000092199",
                    "regulatory_target": "ENSG00000131711"
                },
                "ENSG00000213719_ENSG00000092199": {
                    "id": "ENSG00000213719_ENSG00000092199",
                    "type": null,
                    "score": null,
                    "reversable": false,
                    "correlations": {
                        "group1": 0.3598057956653997
                    },
                    "regulatory_source": "ENSG00000092199",
                    "regulatory_target": "ENSG00000213719"
                },
                "ENSG00000118418_ENSG00000092199": {
                    "id": "ENSG00000118418_ENSG00000092199",
                    "type": null,
                    "score": null,
                    "reversable": false,
                    "correlations": {
                        "group1": 0.44806975357130874
                    },
                    "regulatory_source": "ENSG00000092199",
                    "regulatory_target": "ENSG00000118418"
                },
                "ENSG00000105784_ENSG00000092199": {
                    "id": "ENSG00000105784_ENSG00000092199",
                    "type": null,
                    "score": null,
                    "reversable": false,
                    "correlations": {
                        "group1": 0.2398113477943706
                    },
                    "regulatory_source": "ENSG00000092199",
                    "regulatory_target": "ENSG00000105784"
                },
                "ENSG00000213420_ENSG00000092199": {
                    "id": "ENSG00000213420_ENSG00000092199",
                    "type": null,
                    "score": null,
                    "reversable": false,
                    "correlations": {
                        "group1": 0.2696012959280637
                    },
                    "regulatory_source": "ENSG00000092199",
                    "regulatory_target": "ENSG00000213420"
                },
                "ENSG00000092199_ENSG00000087085": {
                    "id": "ENSG00000092199_ENSG00000087085",
                    "type": null,
                    "score": null,
                    "reversable": false,
                    "correlations": {
                        "group1": 0.29269522804598547
                    },
                    "regulatory_source": "ENSG00000092199",
                    "regulatory_target": "ENSG00000087085"
                },
                "ENSG00000128564_ENSG00000092199": {
                    "id": "ENSG00000128564_ENSG00000092199",
                    "type": null,
                    "score": null,
                    "reversable": false,
                    "correlations": {
                        "group1": 0.3126472464427334
                    },
                    "regulatory_source": "ENSG00000092199",
                    "regulatory_target": "ENSG00000128564"
                },
                "ENSG00000182287_ENSG00000092199": {
                    "id": "ENSG00000182287_ENSG00000092199",
                    "type": null,
                    "score": null,
                    "reversable": false,
                    "correlations": {
                        "group1": 0.4635729027352275
                    },
                    "regulatory_source": "ENSG00000092199",
                    "regulatory_target": "ENSG00000182287"
                },
                "ENSG00000092964_ENSG00000092199": {
                    "id": "ENSG00000092964_ENSG00000092199",
                    "type": null,
                    "score": null,
                    "reversable": false,
                    "correlations": {
                        "group1": 0.27482179616907926
                    },
                    "regulatory_source": "ENSG00000092199",
                    "regulatory_target": "ENSG00000092964"
                },
                "ENSG00000171033_ENSG00000092199": {
                    "id": "ENSG00000171033_ENSG00000092199",
                    "type": null,
                    "score": null,
                    "reversable": false,
                    "correlations": {
                        "group1": 0.2121770165855812
                    },
                    "regulatory_source": "ENSG00000092199",
                    "regulatory_target": "ENSG00000171033"
                },
                "ENSG00000244187_ENSG00000092199": {
                    "id": "ENSG00000244187_ENSG00000092199",
                    "type": null,
                    "score": null,
                    "reversable": false,
                    "correlations": {
                        "group1": 0.23924381288499377
                    },
                    "regulatory_source": "ENSG00000092199",
                    "regulatory_target": "ENSG00000244187"
                },
                "ENSG00000171533_ENSG00000092199": {
                    "id": "ENSG00000171533_ENSG00000092199",
                    "type": null,
                    "score": null,
                    "reversable": false,
                    "correlations": {
                        "group1": 0.2851642045979321
                    },
                    "regulatory_source": "ENSG00000092199",
                    "regulatory_target": "ENSG00000171533"
                },
                "ENSG00000166257_ENSG00000092199": {
                    "id": "ENSG00000166257_ENSG00000092199",
                    "type": null,
                    "score": null,
                    "reversable": false,
                    "correlations": {
                        "group1": 0.27292279413004444
                    },
                    "regulatory_source": "ENSG00000092199",
                    "regulatory_target": "ENSG00000166257"
                },
                "ENSG00000151150_ENSG00000092199": {
                    "id": "ENSG00000151150_ENSG00000092199",
                    "type": null,
                    "score": null,
                    "reversable": false,
                    "correlations": {
                        "group1": 0.3219623186373697
                    },
                    "regulatory_source": "ENSG00000092199",
                    "regulatory_target": "ENSG00000151150"
                },
                "ENSG00000148798_ENSG00000092199": {
                    "id": "ENSG00000148798_ENSG00000092199",
                    "type": null,
                    "score": null,
                    "reversable": false,
                    "correlations": {
                        "group1": 0.2979842405063286
                    },
                    "regulatory_source": "ENSG00000092199",
                    "regulatory_target": "ENSG00000148798"
                },
                "ENSG00000130643_ENSG00000092199": {
                    "id": "ENSG00000130643_ENSG00000092199",
                    "type": null,
                    "score": null,
                    "reversable": false,
                    "correlations": {
                        "group1": 0.21505759467404847
                    },
                    "regulatory_source": "ENSG00000092199",
                    "regulatory_target": "ENSG00000130643"
                },
                "ENSG00000092199_ENSG00000060982": {
                    "id": "ENSG00000092199_ENSG00000060982",
                    "type": null,
                    "score": null,
                    "reversable": false,
                    "correlations": {
                        "group1": 0.27042098498788036
                    },
                    "regulatory_source": "ENSG00000092199",
                    "regulatory_target": "ENSG00000060982"
                },
                "ENSG00000139970_ENSG00000092199": {
                    "id": "ENSG00000139970_ENSG00000092199",
                    "type": null,
                    "score": null,
                    "reversable": false,
                    "correlations": {
                        "group1": 0.2903690508409488
                    },
                    "regulatory_source": "ENSG00000092199",
                    "regulatory_target": "ENSG00000139970"
                },
                "ENSG00000185650_ENSG00000092199": {
                    "id": "ENSG00000185650_ENSG00000092199",
                    "type": null,
                    "score": null,
                    "reversable": false,
                    "correlations": {
                        "group1": 0.23342329627443806
                    },
                    "regulatory_source": "ENSG00000092199",
                    "regulatory_target": "ENSG00000185650"
                },
                "ENSG00000174498_ENSG00000092199": {
                    "id": "ENSG00000174498_ENSG00000092199",
                    "type": null,
                    "score": null,
                    "reversable": false,
                    "correlations": {
                        "group1": 0.22944406170781226
                    },
                    "regulatory_source": "ENSG00000092199",
                    "regulatory_target": "ENSG00000174498"
                },
                "ENSG00000092199_ENSG00000087258": {
                    "id": "ENSG00000092199_ENSG00000087258",
                    "type": null,
                    "score": null,
                    "reversable": false,
                    "correlations": {
                        "group1": 0.3527573843617259
                    },
                    "regulatory_source": "ENSG00000092199",
                    "regulatory_target": "ENSG00000087258"
                },
                "ENSG00000103034_ENSG00000092199": {
                    "id": "ENSG00000103034_ENSG00000092199",
                    "type": null,
                    "score": null,
                    "reversable": false,
                    "correlations": {
                        "group1": 0.281498385326143
                    },
                    "regulatory_source": "ENSG00000092199",
                    "regulatory_target": "ENSG00000103034"
                },
                "ENSG00000176749_ENSG00000092199": {
                    "id": "ENSG00000176749_ENSG00000092199",
                    "type": null,
                    "score": null,
                    "reversable": false,
                    "correlations": {
                        "group1": 0.28070312463024505
                    },
                    "regulatory_source": "ENSG00000092199",
                    "regulatory_target": "ENSG00000176749"
                },
                "ENSG00000196361_ENSG00000092199": {
                    "id": "ENSG00000196361_ENSG00000092199",
                    "type": null,
                    "score": null,
                    "reversable": false,
                    "correlations": {
                        "group1": 0.360184667361466
                    },
                    "regulatory_source": "ENSG00000092199",
                    "regulatory_target": "ENSG00000196361"
                },
                "ENSG00000105409_ENSG00000092199": {
                    "id": "ENSG00000105409_ENSG00000092199",
                    "type": null,
                    "score": null,
                    "reversable": false,
                    "correlations": {
                        "group1": 0.2891711453446728
                    },
                    "regulatory_source": "ENSG00000092199",
                    "regulatory_target": "ENSG00000105409"
                },
                "ENSG00000100167_ENSG00000092199": {
                    "id": "ENSG00000100167_ENSG00000092199",
                    "type": null,
                    "score": null,
                    "reversable": false,
                    "correlations": {
                        "group1": 0.2157899590272762
                    },
                    "regulatory_source": "ENSG00000092199",
                    "regulatory_target": "ENSG00000100167"
                },
                "ENSG00000225783_ENSG00000126778": {
                    "id": "ENSG00000225783_ENSG00000126778",
                    "type": null,
                    "score": null,
                    "reversable": false,
                    "correlations": {
                        "group1": 0.261876008162927
                    },
                    "regulatory_source": "ENSG00000126778",
                    "regulatory_target": "ENSG00000225783"
                },
                "ENSG00000172020_ENSG00000100644": {
                    "id": "ENSG00000172020_ENSG00000100644",
                    "type": null,
                    "score": null,
                    "reversable": false,
                    "correlations": {
                        "group1": 0.3930239772905571
                    },
                    "regulatory_source": "ENSG00000100644",
                    "regulatory_target": "ENSG00000172020"
                },
                "ENSG00000122012_ENSG00000100644": {
                    "id": "ENSG00000122012_ENSG00000100644",
                    "type": null,
                    "score": null,
                    "reversable": false,
                    "correlations": {
                        "group1": 0.23155280217747176
                    },
                    "regulatory_source": "ENSG00000100644",
                    "regulatory_target": "ENSG00000122012"
                },
                "ENSG00000221866_ENSG00000100644": {
                    "id": "ENSG00000221866_ENSG00000100644",
                    "type": null,
                    "score": null,
                    "reversable": false,
                    "correlations": {
                        "group1": 0.25696025292093183
                    },
                    "regulatory_source": "ENSG00000100644",
                    "regulatory_target": "ENSG00000221866"
                },
                "ENSG00000198910_ENSG00000100644": {
                    "id": "ENSG00000198910_ENSG00000100644",
                    "type": null,
                    "score": null,
                    "reversable": false,
                    "correlations": {
                        "group1": 0.2574174240376055
                    },
                    "regulatory_source": "ENSG00000100644",
                    "regulatory_target": "ENSG00000198910"
                },
                "ENSG00000139970_ENSG00000100644": {
                    "id": "ENSG00000139970_ENSG00000100644",
                    "type": null,
                    "score": null,
                    "reversable": false,
                    "correlations": {
                        "group1": 0.3068656681702179
                    },
                    "regulatory_source": "ENSG00000100644",
                    "regulatory_target": "ENSG00000139970"
                },
                "ENSG00000277791_ENSG00000185650": {
                    "id": "ENSG00000277791_ENSG00000185650",
                    "type": null,
                    "score": null,
                    "reversable": false,
                    "correlations": {
                        "group1": 0.2932877783996393
                    },
                    "regulatory_source": "ENSG00000185650",
                    "regulatory_target": "ENSG00000277791"
                },
                "ENSG00000143702_ENSG00000100811": {
                    "id": "ENSG00000143702_ENSG00000100811",
                    "type": null,
                    "score": null,
                    "reversable": false,
                    "correlations": {
                        "group1": 0.24295681474720293
                    },
                    "regulatory_source": "ENSG00000100811",
                    "regulatory_target": "ENSG00000143702"
                },
                "ENSG00000168280_ENSG00000100811": {
                    "id": "ENSG00000168280_ENSG00000100811",
                    "type": null,
                    "score": null,
                    "reversable": false,
                    "correlations": {
                        "group1": 0.2733231191937326
                    },
                    "regulatory_source": "ENSG00000100811",
                    "regulatory_target": "ENSG00000168280"
                },
                "ENSG00000118263_ENSG00000100811": {
                    "id": "ENSG00000118263_ENSG00000100811",
                    "type": null,
                    "score": null,
                    "reversable": false,
                    "correlations": {
                        "group1": 0.251149027028638
                    },
                    "regulatory_source": "ENSG00000100811",
                    "regulatory_target": "ENSG00000118263"
                },
                "ENSG00000100811_ENSG00000072832": {
                    "id": "ENSG00000100811_ENSG00000072832",
                    "type": null,
                    "score": null,
                    "reversable": false,
                    "correlations": {
                        "group1": 0.35344357641359664
                    },
                    "regulatory_source": "ENSG00000100811",
                    "regulatory_target": "ENSG00000072832"
                },
                "ENSG00000164093_ENSG00000100811": {
                    "id": "ENSG00000164093_ENSG00000100811",
                    "type": null,
                    "score": null,
                    "reversable": false,
                    "correlations": {
                        "group1": 0.25637613499101464
                    },
                    "regulatory_source": "ENSG00000100811",
                    "regulatory_target": "ENSG00000164093"
                },
                "ENSG00000176788_ENSG00000100811": {
                    "id": "ENSG00000176788_ENSG00000100811",
                    "type": null,
                    "score": null,
                    "reversable": false,
                    "correlations": {
                        "group1": 0.2836820523586725
                    },
                    "regulatory_source": "ENSG00000100811",
                    "regulatory_target": "ENSG00000176788"
                },
                "ENSG00000137285_ENSG00000100811": {
                    "id": "ENSG00000137285_ENSG00000100811",
                    "type": null,
                    "score": null,
                    "reversable": false,
                    "correlations": {
                        "group1": 0.2936663417774245
                    },
                    "regulatory_source": "ENSG00000100811",
                    "regulatory_target": "ENSG00000137285"
                },
                "ENSG00000213760_ENSG00000100811": {
                    "id": "ENSG00000213760_ENSG00000100811",
                    "type": null,
                    "score": null,
                    "reversable": false,
                    "correlations": {
                        "group1": 0.22196451158897176
                    },
                    "regulatory_source": "ENSG00000100811",
                    "regulatory_target": "ENSG00000213760"
                },
                "ENSG00000105784_ENSG00000100811": {
                    "id": "ENSG00000105784_ENSG00000100811",
                    "type": null,
                    "score": null,
                    "reversable": false,
                    "correlations": {
                        "group1": 0.21074087497358374
                    },
                    "regulatory_source": "ENSG00000100811",
                    "regulatory_target": "ENSG00000105784"
                },
                "ENSG00000221866_ENSG00000100811": {
                    "id": "ENSG00000221866_ENSG00000100811",
                    "type": null,
                    "score": null,
                    "reversable": false,
                    "correlations": {
                        "group1": 0.2133538795110387
                    },
                    "regulatory_source": "ENSG00000100811",
                    "regulatory_target": "ENSG00000221866"
                },
                "ENSG00000198910_ENSG00000100811": {
                    "id": "ENSG00000198910_ENSG00000100811",
                    "type": null,
                    "score": null,
                    "reversable": false,
                    "correlations": {
                        "group1": 0.23154459065886163
                    },
                    "regulatory_source": "ENSG00000100811",
                    "regulatory_target": "ENSG00000198910"
                },
                "ENSG00000100811_ENSG00000092964": {
                    "id": "ENSG00000100811_ENSG00000092964",
                    "type": null,
                    "score": null,
                    "reversable": false,
                    "correlations": {
                        "group1": 0.22207750420999614
                    },
                    "regulatory_source": "ENSG00000100811",
                    "regulatory_target": "ENSG00000092964"
                },
                "ENSG00000171033_ENSG00000100811": {
                    "id": "ENSG00000171033_ENSG00000100811",
                    "type": null,
                    "score": null,
                    "reversable": false,
                    "correlations": {
                        "group1": 0.21592591152858295
                    },
                    "regulatory_source": "ENSG00000100811",
                    "regulatory_target": "ENSG00000171033"
                },
                "ENSG00000104435_ENSG00000100811": {
                    "id": "ENSG00000104435_ENSG00000100811",
                    "type": null,
                    "score": null,
                    "reversable": false,
                    "correlations": {
                        "group1": 0.2172204674003598
                    },
                    "regulatory_source": "ENSG00000100811",
                    "regulatory_target": "ENSG00000104435"
                },
                "ENSG00000122756_ENSG00000100811": {
                    "id": "ENSG00000122756_ENSG00000100811",
                    "type": null,
                    "score": null,
                    "reversable": false,
                    "correlations": {
                        "group1": 0.21455113678919716
                    },
                    "regulatory_source": "ENSG00000100811",
                    "regulatory_target": "ENSG00000122756"
                },
                "ENSG00000149294_ENSG00000100811": {
                    "id": "ENSG00000149294_ENSG00000100811",
                    "type": null,
                    "score": null,
                    "reversable": false,
                    "correlations": {
                        "group1": 0.2862867546048942
                    },
                    "regulatory_source": "ENSG00000100811",
                    "regulatory_target": "ENSG00000149294"
                },
                "ENSG00000135447_ENSG00000100811": {
                    "id": "ENSG00000135447_ENSG00000100811",
                    "type": null,
                    "score": null,
                    "reversable": false,
                    "correlations": {
                        "group1": 0.2080616279536955
                    },
                    "regulatory_source": "ENSG00000100811",
                    "regulatory_target": "ENSG00000135447"
                },
                "ENSG00000151320_ENSG00000100811": {
                    "id": "ENSG00000151320_ENSG00000100811",
                    "type": null,
                    "score": null,
                    "reversable": false,
                    "correlations": {
                        "group1": 0.20516273575392474
                    },
                    "regulatory_source": "ENSG00000100811",
                    "regulatory_target": "ENSG00000151320"
                },
                "ENSG00000139970_ENSG00000100811": {
                    "id": "ENSG00000139970_ENSG00000100811",
                    "type": null,
                    "score": null,
                    "reversable": false,
                    "correlations": {
                        "group1": 0.21831042591221198
                    },
                    "regulatory_source": "ENSG00000100811",
                    "regulatory_target": "ENSG00000139970"
                },
                "ENSG00000169856_ENSG00000100811": {
                    "id": "ENSG00000169856_ENSG00000100811",
                    "type": null,
                    "score": null,
                    "reversable": false,
                    "correlations": {
                        "group1": 0.31192559009119303
                    },
                    "regulatory_source": "ENSG00000100811",
                    "regulatory_target": "ENSG00000169856"
                },
                "ENSG00000169783_ENSG00000100811": {
                    "id": "ENSG00000169783_ENSG00000100811",
                    "type": null,
                    "score": null,
                    "reversable": false,
                    "correlations": {
                        "group1": 0.23561771189533479
                    },
                    "regulatory_source": "ENSG00000100811",
                    "regulatory_target": "ENSG00000169783"
                },
                "ENSG00000100811_ENSG00000087258": {
                    "id": "ENSG00000100811_ENSG00000087258",
                    "type": null,
                    "score": null,
                    "reversable": false,
                    "correlations": {
                        "group1": 0.2748650289482127
                    },
                    "regulatory_source": "ENSG00000100811",
                    "regulatory_target": "ENSG00000087258"
                },
                "ENSG00000103034_ENSG00000100811": {
                    "id": "ENSG00000103034_ENSG00000100811",
                    "type": null,
                    "score": null,
                    "reversable": false,
                    "correlations": {
                        "group1": 0.20116346879952915
                    },
                    "regulatory_source": "ENSG00000100811",
                    "regulatory_target": "ENSG00000103034"
                },
                "ENSG00000186868_ENSG00000100811": {
                    "id": "ENSG00000186868_ENSG00000100811",
                    "type": null,
                    "score": null,
                    "reversable": false,
                    "correlations": {
                        "group1": 0.2541882501331353
                    },
                    "regulatory_source": "ENSG00000100811",
                    "regulatory_target": "ENSG00000186868"
                },
                "ENSG00000124194_ENSG00000100811": {
                    "id": "ENSG00000124194_ENSG00000100811",
                    "type": null,
                    "score": null,
                    "reversable": false,
                    "correlations": {
                        "group1": 0.30747974762387914
                    },
                    "regulatory_source": "ENSG00000100811",
                    "regulatory_target": "ENSG00000124194"
                },
                "ENSG00000129951_ENSG00000100811": {
                    "id": "ENSG00000129951_ENSG00000100811",
                    "type": null,
                    "score": null,
                    "reversable": false,
                    "correlations": {
                        "group1": 0.26745747524307817
                    },
                    "regulatory_source": "ENSG00000100811",
                    "regulatory_target": "ENSG00000129951"
                },
                "ENSG00000205922_ENSG00000100811": {
                    "id": "ENSG00000205922_ENSG00000100811",
                    "type": null,
                    "score": null,
                    "reversable": false,
                    "correlations": {
                        "group1": 0.21868379519689807
                    },
                    "regulatory_source": "ENSG00000100811",
                    "regulatory_target": "ENSG00000205922"
                },
                "ENSG00000161082_ENSG00000100811": {
                    "id": "ENSG00000161082_ENSG00000100811",
                    "type": null,
                    "score": null,
                    "reversable": false,
                    "correlations": {
                        "group1": 0.20072893766575461
                    },
                    "regulatory_source": "ENSG00000100811",
                    "regulatory_target": "ENSG00000161082"
                },
                "ENSG00000104833_ENSG00000100811": {
                    "id": "ENSG00000104833_ENSG00000100811",
                    "type": null,
                    "score": null,
                    "reversable": false,
                    "correlations": {
                        "group1": 0.20404621083663937
                    },
                    "regulatory_source": "ENSG00000100811",
                    "regulatory_target": "ENSG00000104833"
                },
                "ENSG00000196361_ENSG00000100811": {
                    "id": "ENSG00000196361_ENSG00000100811",
                    "type": null,
                    "score": null,
                    "reversable": false,
                    "correlations": {
                        "group1": 0.2525962027463354
                    },
                    "regulatory_source": "ENSG00000100811",
                    "regulatory_target": "ENSG00000196361"
                },
                "ENSG00000105409_ENSG00000100811": {
                    "id": "ENSG00000105409_ENSG00000100811",
                    "type": null,
                    "score": null,
                    "reversable": false,
                    "correlations": {
                        "group1": 0.2293364576455977
                    },
                    "regulatory_source": "ENSG00000100811",
                    "regulatory_target": "ENSG00000105409"
                },
                "ENSG00000198125_ENSG00000100811": {
                    "id": "ENSG00000198125_ENSG00000100811",
                    "type": null,
                    "score": null,
                    "reversable": false,
                    "correlations": {
                        "group1": 0.21669333411514458
                    },
                    "regulatory_source": "ENSG00000100811",
                    "regulatory_target": "ENSG00000198125"
                },
                "ENSG00000130540_ENSG00000100811": {
                    "id": "ENSG00000130540_ENSG00000100811",
                    "type": null,
                    "score": null,
                    "reversable": false,
                    "correlations": {
                        "group1": 0.2761530464125197
                    },
                    "regulatory_source": "ENSG00000100811",
                    "regulatory_target": "ENSG00000130540"
                },
                "ENSG00000162490_ENSG00000134138": {
                    "id": "ENSG00000162490_ENSG00000134138",
                    "type": null,
                    "score": null,
                    "reversable": false,
                    "correlations": {
                        "group1": 0.35878117197086723
                    },
                    "regulatory_source": "ENSG00000134138",
                    "regulatory_target": "ENSG00000162490"
                },
                "ENSG00000175130_ENSG00000134138": {
                    "id": "ENSG00000175130_ENSG00000134138",
                    "type": null,
                    "score": null,
                    "reversable": false,
                    "correlations": {
                        "group1": 0.3629018972854806
                    },
                    "regulatory_source": "ENSG00000134138",
                    "regulatory_target": "ENSG00000175130"
                },
                "ENSG00000157851_ENSG00000134138": {
                    "id": "ENSG00000157851_ENSG00000134138",
                    "type": null,
                    "score": null,
                    "reversable": false,
                    "correlations": {
                        "group1": 0.24910225455128143
                    },
                    "regulatory_source": "ENSG00000134138",
                    "regulatory_target": "ENSG00000157851"
                },
                "ENSG00000134138_ENSG00000078018": {
                    "id": "ENSG00000134138_ENSG00000078018",
                    "type": null,
                    "score": null,
                    "reversable": false,
                    "correlations": {
                        "group1": 0.46762790852520086
                    },
                    "regulatory_source": "ENSG00000134138",
                    "regulatory_target": "ENSG00000078018"
                },
                "ENSG00000196220_ENSG00000134138": {
                    "id": "ENSG00000196220_ENSG00000134138",
                    "type": null,
                    "score": null,
                    "reversable": false,
                    "correlations": {
                        "group1": 0.3602859383910622
                    },
                    "regulatory_source": "ENSG00000134138",
                    "regulatory_target": "ENSG00000196220"
                },
                "ENSG00000134138_ENSG00000131711": {
                    "id": "ENSG00000134138_ENSG00000131711",
                    "type": null,
                    "score": null,
                    "reversable": false,
                    "correlations": {
                        "group1": 0.2906892778287901
                    },
                    "regulatory_source": "ENSG00000134138",
                    "regulatory_target": "ENSG00000131711"
                },
                "ENSG00000137267_ENSG00000134138": {
                    "id": "ENSG00000137267_ENSG00000134138",
                    "type": null,
                    "score": null,
                    "reversable": false,
                    "correlations": {
                        "group1": 0.2823937925475802
                    },
                    "regulatory_source": "ENSG00000134138",
                    "regulatory_target": "ENSG00000137267"
                },
                "ENSG00000137285_ENSG00000134138": {
                    "id": "ENSG00000137285_ENSG00000134138",
                    "type": null,
                    "score": null,
                    "reversable": false,
                    "correlations": {
                        "group1": 0.32436783858131374
                    },
                    "regulatory_source": "ENSG00000134138",
                    "regulatory_target": "ENSG00000137285"
                },
                "ENSG00000196230_ENSG00000134138": {
                    "id": "ENSG00000196230_ENSG00000134138",
                    "type": null,
                    "score": null,
                    "reversable": false,
                    "correlations": {
                        "group1": 0.28077214950704865
                    },
                    "regulatory_source": "ENSG00000134138",
                    "regulatory_target": "ENSG00000196230"
                },
                "ENSG00000184486_ENSG00000134138": {
                    "id": "ENSG00000184486_ENSG00000134138",
                    "type": null,
                    "score": null,
                    "reversable": false,
                    "correlations": {
                        "group1": 0.3345092590505344
                    },
                    "regulatory_source": "ENSG00000134138",
                    "regulatory_target": "ENSG00000184486"
                },
                "ENSG00000134138_ENSG00000112290": {
                    "id": "ENSG00000134138_ENSG00000112290",
                    "type": null,
                    "score": null,
                    "reversable": false,
                    "correlations": {
                        "group1": 0.28499918066637686
                    },
                    "regulatory_source": "ENSG00000134138",
                    "regulatory_target": "ENSG00000112290"
                },
                "ENSG00000134138_ENSG00000005249": {
                    "id": "ENSG00000134138_ENSG00000005249",
                    "type": null,
                    "score": null,
                    "reversable": false,
                    "correlations": {
                        "group1": 0.31609171470304853
                    },
                    "regulatory_source": "ENSG00000134138",
                    "regulatory_target": "ENSG00000005249"
                },
                "ENSG00000134138_ENSG00000071553": {
                    "id": "ENSG00000134138_ENSG00000071553",
                    "type": null,
                    "score": null,
                    "reversable": false,
                    "correlations": {
                        "group1": 0.30659398003703664
                    },
                    "regulatory_source": "ENSG00000134138",
                    "regulatory_target": "ENSG00000071553"
                },
                "ENSG00000134138_ENSG00000131773": {
                    "id": "ENSG00000134138_ENSG00000131773",
                    "type": null,
                    "score": null,
                    "reversable": false,
                    "correlations": {
                        "group1": 0.2708395367980939
                    },
                    "regulatory_source": "ENSG00000134138",
                    "regulatory_target": "ENSG00000131773"
                },
                "ENSG00000134138_ENSG00000133318": {
                    "id": "ENSG00000134138_ENSG00000133318",
                    "type": null,
                    "score": null,
                    "reversable": false,
                    "correlations": {
                        "group1": 0.2947245033583369
                    },
                    "regulatory_source": "ENSG00000134138",
                    "regulatory_target": "ENSG00000133318"
                },
                "ENSG00000251562_ENSG00000134138": {
                    "id": "ENSG00000251562_ENSG00000134138",
                    "type": null,
                    "score": null,
                    "reversable": false,
                    "correlations": {
                        "group1": 0.2741938535779165
                    },
                    "regulatory_source": "ENSG00000134138",
                    "regulatory_target": "ENSG00000251562"
                },
                "ENSG00000166250_ENSG00000134138": {
                    "id": "ENSG00000166250_ENSG00000134138",
                    "type": null,
                    "score": null,
                    "reversable": false,
                    "correlations": {
                        "group1": 0.3647709909952148
                    },
                    "regulatory_source": "ENSG00000134138",
                    "regulatory_target": "ENSG00000166250"
                },
                "ENSG00000149557_ENSG00000134138": {
                    "id": "ENSG00000149557_ENSG00000134138",
                    "type": null,
                    "score": null,
                    "reversable": false,
                    "correlations": {
                        "group1": 0.24017594200532855
                    },
                    "regulatory_source": "ENSG00000134138",
                    "regulatory_target": "ENSG00000149557"
                },
                "ENSG00000187134_ENSG00000134138": {
                    "id": "ENSG00000187134_ENSG00000134138",
                    "type": null,
                    "score": null,
                    "reversable": false,
                    "correlations": {
                        "group1": 0.314457188562454
                    },
                    "regulatory_source": "ENSG00000134138",
                    "regulatory_target": "ENSG00000187134"
                },
                "ENSG00000151150_ENSG00000134138": {
                    "id": "ENSG00000151150_ENSG00000134138",
                    "type": null,
                    "score": null,
                    "reversable": false,
                    "correlations": {
                        "group1": 0.3797631178041549
                    },
                    "regulatory_source": "ENSG00000134138",
                    "regulatory_target": "ENSG00000151150"
                },
                "ENSG00000134138_ENSG00000065613": {
                    "id": "ENSG00000134138_ENSG00000065613",
                    "type": null,
                    "score": null,
                    "reversable": false,
                    "correlations": {
                        "group1": 0.2058504108321531
                    },
                    "regulatory_source": "ENSG00000134138",
                    "regulatory_target": "ENSG00000065613"
                },
                "ENSG00000151746_ENSG00000134138": {
                    "id": "ENSG00000151746_ENSG00000134138",
                    "type": null,
                    "score": null,
                    "reversable": false,
                    "correlations": {
                        "group1": 0.43701047614426336
                    },
                    "regulatory_source": "ENSG00000134138",
                    "regulatory_target": "ENSG00000151746"
                },
                "ENSG00000185664_ENSG00000134138": {
                    "id": "ENSG00000185664_ENSG00000134138",
                    "type": null,
                    "score": null,
                    "reversable": false,
                    "correlations": {
                        "group1": 0.2031739517878527
                    },
                    "regulatory_source": "ENSG00000134138",
                    "regulatory_target": "ENSG00000185664"
                },
                "ENSG00000255302_ENSG00000134138": {
                    "id": "ENSG00000255302_ENSG00000134138",
                    "type": null,
                    "score": null,
                    "reversable": false,
                    "correlations": {
                        "group1": 0.2590260971377739
                    },
                    "regulatory_source": "ENSG00000134138",
                    "regulatory_target": "ENSG00000255302"
                },
                "ENSG00000189159_ENSG00000134138": {
                    "id": "ENSG00000189159_ENSG00000134138",
                    "type": null,
                    "score": null,
                    "reversable": false,
                    "correlations": {
                        "group1": 0.3701151955265121
                    },
                    "regulatory_source": "ENSG00000134138",
                    "regulatory_target": "ENSG00000189159"
                },
                "ENSG00000134138_ENSG00000119547": {
                    "id": "ENSG00000134138_ENSG00000119547",
                    "type": null,
                    "score": null,
                    "reversable": false,
                    "correlations": {
                        "group1": 0.41312525667457006
                    },
                    "regulatory_source": "ENSG00000134138",
                    "regulatory_target": "ENSG00000119547"
                },
                "ENSG00000179915_ENSG00000140262": {
                    "id": "ENSG00000179915_ENSG00000140262",
                    "type": null,
                    "score": null,
                    "reversable": false,
                    "correlations": {
                        "group1": 0.2193181696450303
                    },
                    "regulatory_source": "ENSG00000140262",
                    "regulatory_target": "ENSG00000179915"
                },
                "ENSG00000140307_ENSG00000034510": {
                    "id": "ENSG00000140307_ENSG00000034510",
                    "type": null,
                    "score": null,
                    "reversable": false,
                    "correlations": {
                        "group1": 0.5865654140633548
                    },
                    "regulatory_source": "ENSG00000140307",
                    "regulatory_target": "ENSG00000034510"
                },
                "ENSG00000144635_ENSG00000140307": {
                    "id": "ENSG00000144635_ENSG00000140307",
                    "type": null,
                    "score": null,
                    "reversable": false,
                    "correlations": {
                        "group1": 0.475240988403765
                    },
                    "regulatory_source": "ENSG00000140307",
                    "regulatory_target": "ENSG00000144635"
                },
                "ENSG00000140307_ENSG00000137267": {
                    "id": "ENSG00000140307_ENSG00000137267",
                    "type": null,
                    "score": null,
                    "reversable": false,
                    "correlations": {
                        "group1": 0.44695775419602995
                    },
                    "regulatory_source": "ENSG00000140307",
                    "regulatory_target": "ENSG00000137267"
                },
                "ENSG00000140307_ENSG00000075618": {
                    "id": "ENSG00000140307_ENSG00000075618",
                    "type": null,
                    "score": null,
                    "reversable": false,
                    "correlations": {
                        "group1": 0.3263800552253262
                    },
                    "regulatory_source": "ENSG00000140307",
                    "regulatory_target": "ENSG00000075618"
                },
                "ENSG00000140307_ENSG00000128564": {
                    "id": "ENSG00000140307_ENSG00000128564",
                    "type": null,
                    "score": null,
                    "reversable": false,
                    "correlations": {
                        "group1": 0.3137172861895029
                    },
                    "regulatory_source": "ENSG00000140307",
                    "regulatory_target": "ENSG00000128564"
                },
                "ENSG00000140307_ENSG00000123416": {
                    "id": "ENSG00000140307_ENSG00000123416",
                    "type": null,
                    "score": null,
                    "reversable": false,
                    "correlations": {
                        "group1": 0.6112400395472997
                    },
                    "regulatory_source": "ENSG00000140307",
                    "regulatory_target": "ENSG00000123416"
                },
                "ENSG00000189159_ENSG00000140307": {
                    "id": "ENSG00000189159_ENSG00000140307",
                    "type": null,
                    "score": null,
                    "reversable": false,
                    "correlations": {
                        "group1": 0.5138405139912392
                    },
                    "regulatory_source": "ENSG00000140307",
                    "regulatory_target": "ENSG00000189159"
                },
                "ENSG00000215845_ENSG00000185551": {
                    "id": "ENSG00000215845_ENSG00000185551",
                    "type": null,
                    "score": null,
                    "reversable": false,
                    "correlations": {
                        "group1": 0.2479794887121832
                    },
                    "regulatory_source": "ENSG00000185551",
                    "regulatory_target": "ENSG00000215845"
                },
                "ENSG00000185551_ENSG00000179915": {
                    "id": "ENSG00000185551_ENSG00000179915",
                    "type": null,
                    "score": null,
                    "reversable": false,
                    "correlations": {
                        "group1": 0.5162944255249614
                    },
                    "regulatory_source": "ENSG00000185551",
                    "regulatory_target": "ENSG00000179915"
                },
                "ENSG00000185551_ENSG00000145247": {
                    "id": "ENSG00000185551_ENSG00000145247",
                    "type": null,
                    "score": null,
                    "reversable": false,
                    "correlations": {
                        "group1": 0.34704129641452014
                    },
                    "regulatory_source": "ENSG00000185551",
                    "regulatory_target": "ENSG00000145247"
                },
                "ENSG00000245526_ENSG00000185551": {
                    "id": "ENSG00000245526_ENSG00000185551",
                    "type": null,
                    "score": null,
                    "reversable": false,
                    "correlations": {
                        "group1": 0.35122652708423374
                    },
                    "regulatory_source": "ENSG00000185551",
                    "regulatory_target": "ENSG00000245526"
                },
                "ENSG00000185551_ENSG00000153956": {
                    "id": "ENSG00000185551_ENSG00000153956",
                    "type": null,
                    "score": null,
                    "reversable": false,
                    "correlations": {
                        "group1": 0.3574110415950408
                    },
                    "regulatory_source": "ENSG00000185551",
                    "regulatory_target": "ENSG00000153956"
                },
                "ENSG00000185551_ENSG00000127990": {
                    "id": "ENSG00000185551_ENSG00000127990",
                    "type": null,
                    "score": null,
                    "reversable": false,
                    "correlations": {
                        "group1": 0.43035460808509335
                    },
                    "regulatory_source": "ENSG00000185551",
                    "regulatory_target": "ENSG00000127990"
                },
                "ENSG00000242265_ENSG00000185551": {
                    "id": "ENSG00000242265_ENSG00000185551",
                    "type": null,
                    "score": null,
                    "reversable": false,
                    "correlations": {
                        "group1": 0.4785497810936018
                    },
                    "regulatory_source": "ENSG00000185551",
                    "regulatory_target": "ENSG00000242265"
                },
                "ENSG00000185551_ENSG00000102109": {
                    "id": "ENSG00000185551_ENSG00000102109",
                    "type": null,
                    "score": null,
                    "reversable": false,
                    "correlations": {
                        "group1": 0.3064239523923471
                    },
                    "regulatory_source": "ENSG00000185551",
                    "regulatory_target": "ENSG00000102109"
                },
                "ENSG00000185551_ENSG00000156675": {
                    "id": "ENSG00000185551_ENSG00000156675",
                    "type": null,
                    "score": null,
                    "reversable": false,
                    "correlations": {
                        "group1": 0.21125115512852935
                    },
                    "regulatory_source": "ENSG00000185551",
                    "regulatory_target": "ENSG00000156675"
                },
                "ENSG00000251562_ENSG00000185551": {
                    "id": "ENSG00000251562_ENSG00000185551",
                    "type": null,
                    "score": null,
                    "reversable": false,
                    "correlations": {
                        "group1": 0.5798519305288548
                    },
                    "regulatory_source": "ENSG00000185551",
                    "regulatory_target": "ENSG00000251562"
                },
                "ENSG00000185551_ENSG00000104112": {
                    "id": "ENSG00000185551_ENSG00000104112",
                    "type": null,
                    "score": null,
                    "reversable": false,
                    "correlations": {
                        "group1": 0.3354031094947217
                    },
                    "regulatory_source": "ENSG00000185551",
                    "regulatory_target": "ENSG00000104112"
                },
                "ENSG00000185551_ENSG00000174938": {
                    "id": "ENSG00000185551_ENSG00000174938",
                    "type": null,
                    "score": null,
                    "reversable": false,
                    "correlations": {
                        "group1": 0.2883367930292003
                    },
                    "regulatory_source": "ENSG00000185551",
                    "regulatory_target": "ENSG00000174938"
                },
                "ENSG00000185551_ENSG00000119547": {
                    "id": "ENSG00000185551_ENSG00000119547",
                    "type": null,
                    "score": null,
                    "reversable": false,
                    "correlations": {
                        "group1": 0.22468993939517506
                    },
                    "regulatory_source": "ENSG00000185551",
                    "regulatory_target": "ENSG00000119547"
                },
                "ENSG00000185551_ENSG00000104964": {
                    "id": "ENSG00000185551_ENSG00000104964",
                    "type": null,
                    "score": null,
                    "reversable": false,
                    "correlations": {
                        "group1": 0.3073498721283814
                    },
                    "regulatory_source": "ENSG00000185551",
                    "regulatory_target": "ENSG00000104964"
                },
                "ENSG00000185551_ENSG00000167642": {
                    "id": "ENSG00000185551_ENSG00000167642",
                    "type": null,
                    "score": null,
                    "reversable": false,
                    "correlations": {
                        "group1": 0.40512410395653947
                    },
                    "regulatory_source": "ENSG00000185551",
                    "regulatory_target": "ENSG00000167642"
                },
                "ENSG00000198763_ENSG00000185551": {
                    "id": "ENSG00000198763_ENSG00000185551",
                    "type": null,
                    "score": null,
                    "reversable": false,
                    "correlations": {
                        "group1": 0.25596778737330234
                    },
                    "regulatory_source": "ENSG00000185551",
                    "regulatory_target": "ENSG00000198763"
                },
                "ENSG00000198712_ENSG00000185551": {
                    "id": "ENSG00000198712_ENSG00000185551",
                    "type": null,
                    "score": null,
                    "reversable": false,
                    "correlations": {
                        "group1": 0.2162801139505944
                    },
                    "regulatory_source": "ENSG00000185551",
                    "regulatory_target": "ENSG00000198712"
                },
                "ENSG00000198938_ENSG00000185551": {
                    "id": "ENSG00000198938_ENSG00000185551",
                    "type": null,
                    "score": null,
                    "reversable": false,
                    "correlations": {
                        "group1": 0.2041763342958434
                    },
                    "regulatory_source": "ENSG00000185551",
                    "regulatory_target": "ENSG00000198938"
                },
                "ENSG00000198886_ENSG00000185551": {
                    "id": "ENSG00000198886_ENSG00000185551",
                    "type": null,
                    "score": null,
                    "reversable": false,
                    "correlations": {
                        "group1": 0.27923848852019806
                    },
                    "regulatory_source": "ENSG00000185551",
                    "regulatory_target": "ENSG00000198886"
                },
                "ENSG00000103495_ENSG00000097021": {
                    "id": "ENSG00000103495_ENSG00000097021",
                    "type": null,
                    "score": null,
                    "reversable": false,
                    "correlations": {
                        "group1": 0.7260791461898048
                    },
                    "regulatory_source": "ENSG00000103495",
                    "regulatory_target": "ENSG00000097021"
                },
                "ENSG00000162490_ENSG00000103495": {
                    "id": "ENSG00000162490_ENSG00000103495",
                    "type": null,
                    "score": null,
                    "reversable": false,
                    "correlations": {
                        "group1": 0.5269435240151017
                    },
                    "regulatory_source": "ENSG00000103495",
                    "regulatory_target": "ENSG00000162490"
                },
                "ENSG00000162545_ENSG00000103495": {
                    "id": "ENSG00000162545_ENSG00000103495",
                    "type": null,
                    "score": null,
                    "reversable": false,
                    "correlations": {
                        "group1": 0.5086125640034743
                    },
                    "regulatory_source": "ENSG00000103495",
                    "regulatory_target": "ENSG00000162545"
                },
                "ENSG00000103495_ENSG00000070831": {
                    "id": "ENSG00000103495_ENSG00000070831",
                    "type": null,
                    "score": null,
                    "reversable": false,
                    "correlations": {
                        "group1": 0.7630991598075271
                    },
                    "regulatory_source": "ENSG00000103495",
                    "regulatory_target": "ENSG00000070831"
                },
                "ENSG00000117632_ENSG00000103495": {
                    "id": "ENSG00000117632_ENSG00000103495",
                    "type": null,
                    "score": null,
                    "reversable": false,
                    "correlations": {
                        "group1": 0.6501052463352507
                    },
                    "regulatory_source": "ENSG00000103495",
                    "regulatory_target": "ENSG00000117632"
                },
                "ENSG00000103495_ENSG00000084628": {
                    "id": "ENSG00000103495_ENSG00000084628",
                    "type": null,
                    "score": null,
                    "reversable": false,
                    "correlations": {
                        "group1": 0.4709306996690334
                    },
                    "regulatory_source": "ENSG00000103495",
                    "regulatory_target": "ENSG00000084628"
                },
                "ENSG00000175130_ENSG00000103495": {
                    "id": "ENSG00000175130_ENSG00000103495",
                    "type": null,
                    "score": null,
                    "reversable": false,
                    "correlations": {
                        "group1": 0.693661718881579
                    },
                    "regulatory_source": "ENSG00000103495",
                    "regulatory_target": "ENSG00000175130"
                },
                "ENSG00000185668_ENSG00000103495": {
                    "id": "ENSG00000185668_ENSG00000103495",
                    "type": null,
                    "score": null,
                    "reversable": false,
                    "correlations": {
                        "group1": 0.2446221607313178
                    },
                    "regulatory_source": "ENSG00000103495",
                    "regulatory_target": "ENSG00000185668"
                },
                "ENSG00000131236_ENSG00000103495": {
                    "id": "ENSG00000131236_ENSG00000103495",
                    "type": null,
                    "score": null,
                    "reversable": false,
                    "correlations": {
                        "group1": 0.5184292734804686
                    },
                    "regulatory_source": "ENSG00000103495",
                    "regulatory_target": "ENSG00000131236"
                },
                "ENSG00000117410_ENSG00000103495": {
                    "id": "ENSG00000117410_ENSG00000103495",
                    "type": null,
                    "score": null,
                    "reversable": false,
                    "correlations": {
                        "group1": 0.5647456423391879
                    },
                    "regulatory_source": "ENSG00000103495",
                    "regulatory_target": "ENSG00000117410"
                },
                "ENSG00000162368_ENSG00000103495": {
                    "id": "ENSG00000162368_ENSG00000103495",
                    "type": null,
                    "score": null,
                    "reversable": false,
                    "correlations": {
                        "group1": 0.5789814589271391
                    },
                    "regulatory_source": "ENSG00000103495",
                    "regulatory_target": "ENSG00000162368"
                },
                "ENSG00000162373_ENSG00000103495": {
                    "id": "ENSG00000162373_ENSG00000103495",
                    "type": null,
                    "score": null,
                    "reversable": false,
                    "correlations": {
                        "group1": 0.42875873523757835
                    },
                    "regulatory_source": "ENSG00000103495",
                    "regulatory_target": "ENSG00000162373"
                },
                "ENSG00000103495_ENSG00000066557": {
                    "id": "ENSG00000103495_ENSG00000066557",
                    "type": null,
                    "score": null,
                    "reversable": false,
                    "correlations": {
                        "group1": 0.47695851365099606
                    },
                    "regulatory_source": "ENSG00000103495",
                    "regulatory_target": "ENSG00000066557"
                },
                "ENSG00000137955_ENSG00000103495": {
                    "id": "ENSG00000137955_ENSG00000103495",
                    "type": null,
                    "score": null,
                    "reversable": false,
                    "correlations": {
                        "group1": 0.48021128603853513
                    },
                    "regulatory_source": "ENSG00000103495",
                    "regulatory_target": "ENSG00000137955"
                },
                "ENSG00000174021_ENSG00000103495": {
                    "id": "ENSG00000174021_ENSG00000103495",
                    "type": null,
                    "score": null,
                    "reversable": false,
                    "correlations": {
                        "group1": 0.20901125111501107
                    },
                    "regulatory_source": "ENSG00000103495",
                    "regulatory_target": "ENSG00000174021"
                },
                "ENSG00000137942_ENSG00000103495": {
                    "id": "ENSG00000137942_ENSG00000103495",
                    "type": null,
                    "score": null,
                    "reversable": false,
                    "correlations": {
                        "group1": 0.4766799771339478
                    },
                    "regulatory_source": "ENSG00000103495",
                    "regulatory_target": "ENSG00000137942"
                },
                "ENSG00000117569_ENSG00000103495": {
                    "id": "ENSG00000117569_ENSG00000103495",
                    "type": null,
                    "score": null,
                    "reversable": false,
                    "correlations": {
                        "group1": 0.43007290134710124
                    },
                    "regulatory_source": "ENSG00000103495",
                    "regulatory_target": "ENSG00000117569"
                },
                "ENSG00000134202_ENSG00000103495": {
                    "id": "ENSG00000134202_ENSG00000103495",
                    "type": null,
                    "score": null,
                    "reversable": false,
                    "correlations": {
                        "group1": 0.575537388277858
                    },
                    "regulatory_source": "ENSG00000103495",
                    "regulatory_target": "ENSG00000134202"
                },
                "ENSG00000134198_ENSG00000103495": {
                    "id": "ENSG00000134198_ENSG00000103495",
                    "type": null,
                    "score": null,
                    "reversable": false,
                    "correlations": {
                        "group1": 0.3268520035638259
                    },
                    "regulatory_source": "ENSG00000103495",
                    "regulatory_target": "ENSG00000134198"
                },
                "ENSG00000213190_ENSG00000103495": {
                    "id": "ENSG00000213190_ENSG00000103495",
                    "type": null,
                    "score": null,
                    "reversable": false,
                    "correlations": {
                        "group1": 0.6192575980435491
                    },
                    "regulatory_source": "ENSG00000103495",
                    "regulatory_target": "ENSG00000213190"
                },
                "ENSG00000159409_ENSG00000103495": {
                    "id": "ENSG00000159409_ENSG00000103495",
                    "type": null,
                    "score": null,
                    "reversable": false,
                    "correlations": {
                        "group1": 0.3707742156028934
                    },
                    "regulatory_source": "ENSG00000103495",
                    "regulatory_target": "ENSG00000159409"
                },
                "ENSG00000197747_ENSG00000103495": {
                    "id": "ENSG00000197747_ENSG00000103495",
                    "type": null,
                    "score": null,
                    "reversable": false,
                    "correlations": {
                        "group1": 0.5138689961440905
                    },
                    "regulatory_source": "ENSG00000103495",
                    "regulatory_target": "ENSG00000197747"
                },
                "ENSG00000173207_ENSG00000103495": {
                    "id": "ENSG00000173207_ENSG00000103495",
                    "type": null,
                    "score": null,
                    "reversable": false,
                    "correlations": {
                        "group1": 0.22795436674625522
                    },
                    "regulatory_source": "ENSG00000103495",
                    "regulatory_target": "ENSG00000173207"
                },
                "ENSG00000160752_ENSG00000103495": {
                    "id": "ENSG00000160752_ENSG00000103495",
                    "type": null,
                    "score": null,
                    "reversable": false,
                    "correlations": {
                        "group1": 0.6348878021188906
                    },
                    "regulatory_source": "ENSG00000103495",
                    "regulatory_target": "ENSG00000160752"
                },
                "ENSG00000160753_ENSG00000103495": {
                    "id": "ENSG00000160753_ENSG00000103495",
                    "type": null,
                    "score": null,
                    "reversable": false,
                    "correlations": {
                        "group1": 0.3372515272809911
                    },
                    "regulatory_source": "ENSG00000103495",
                    "regulatory_target": "ENSG00000160753"
                },
                "ENSG00000143198_ENSG00000103495": {
                    "id": "ENSG00000143198_ENSG00000103495",
                    "type": null,
                    "score": null,
                    "reversable": false,
                    "correlations": {
                        "group1": 0.7340013784505666
                    },
                    "regulatory_source": "ENSG00000103495",
                    "regulatory_target": "ENSG00000143198"
                },
                "ENSG00000103495_ENSG00000075945": {
                    "id": "ENSG00000103495_ENSG00000075945",
                    "type": null,
                    "score": null,
                    "reversable": false,
                    "correlations": {
                        "group1": 0.43752895927066887
                    },
                    "regulatory_source": "ENSG00000103495",
                    "regulatory_target": "ENSG00000075945"
                },
                "ENSG00000197959_ENSG00000103495": {
                    "id": "ENSG00000197959_ENSG00000103495",
                    "type": null,
                    "score": null,
                    "reversable": false,
                    "correlations": {
                        "group1": 0.5779456961011721
                    },
                    "regulatory_source": "ENSG00000103495",
                    "regulatory_target": "ENSG00000197959"
                },
                "ENSG00000162704_ENSG00000103495": {
                    "id": "ENSG00000162704_ENSG00000103495",
                    "type": null,
                    "score": null,
                    "reversable": false,
                    "correlations": {
                        "group1": 0.5756040019131081
                    },
                    "regulatory_source": "ENSG00000103495",
                    "regulatory_target": "ENSG00000162704"
                },
                "ENSG00000143862_ENSG00000103495": {
                    "id": "ENSG00000143862_ENSG00000103495",
                    "type": null,
                    "score": null,
                    "reversable": false,
                    "correlations": {
                        "group1": 0.600708584396641
                    },
                    "regulatory_source": "ENSG00000103495",
                    "regulatory_target": "ENSG00000143862"
                },
                "ENSG00000168159_ENSG00000103495": {
                    "id": "ENSG00000168159_ENSG00000103495",
                    "type": null,
                    "score": null,
                    "reversable": false,
                    "correlations": {
                        "group1": 0.5227090648241663
                    },
                    "regulatory_source": "ENSG00000103495",
                    "regulatory_target": "ENSG00000168159"
                },
                "ENSG00000168118_ENSG00000103495": {
                    "id": "ENSG00000168118_ENSG00000103495",
                    "type": null,
                    "score": null,
                    "reversable": false,
                    "correlations": {
                        "group1": 0.475245566809648
                    },
                    "regulatory_source": "ENSG00000103495",
                    "regulatory_target": "ENSG00000168118"
                },
                "ENSG00000143702_ENSG00000103495": {
                    "id": "ENSG00000143702_ENSG00000103495",
                    "type": null,
                    "score": null,
                    "reversable": false,
                    "correlations": {
                        "group1": 0.5601416611194695
                    },
                    "regulatory_source": "ENSG00000103495",
                    "regulatory_target": "ENSG00000143702"
                },
                "ENSG00000134313_ENSG00000103495": {
                    "id": "ENSG00000134313_ENSG00000103495",
                    "type": null,
                    "score": null,
                    "reversable": false,
                    "correlations": {
                        "group1": 0.5227334151720537
                    },
                    "regulatory_source": "ENSG00000103495",
                    "regulatory_target": "ENSG00000134313"
                },
                "ENSG00000115756_ENSG00000103495": {
                    "id": "ENSG00000115756_ENSG00000103495",
                    "type": null,
                    "score": null,
                    "reversable": false,
                    "correlations": {
                        "group1": 0.49042497469505203
                    },
                    "regulatory_source": "ENSG00000103495",
                    "regulatory_target": "ENSG00000115756"
                },
                "ENSG00000119782_ENSG00000103495": {
                    "id": "ENSG00000119782_ENSG00000103495",
                    "type": null,
                    "score": null,
                    "reversable": false,
                    "correlations": {
                        "group1": 0.6502179272798255
                    },
                    "regulatory_source": "ENSG00000103495",
                    "regulatory_target": "ENSG00000119782"
                },
                "ENSG00000103495_ENSG00000084731": {
                    "id": "ENSG00000103495_ENSG00000084731",
                    "type": null,
                    "score": null,
                    "reversable": false,
                    "correlations": {
                        "group1": 0.5091817834225318
                    },
                    "regulatory_source": "ENSG00000103495",
                    "regulatory_target": "ENSG00000084731"
                },
                "ENSG00000103495_ENSG00000084733": {
                    "id": "ENSG00000103495_ENSG00000084733",
                    "type": null,
                    "score": null,
                    "reversable": false,
                    "correlations": {
                        "group1": 0.5387354674624726
                    },
                    "regulatory_source": "ENSG00000103495",
                    "regulatory_target": "ENSG00000084733"
                },
                "ENSG00000115944_ENSG00000103495": {
                    "id": "ENSG00000115944_ENSG00000103495",
                    "type": null,
                    "score": null,
                    "reversable": false,
                    "correlations": {
                        "group1": 0.5499021570518687
                    },
                    "regulatory_source": "ENSG00000103495",
                    "regulatory_target": "ENSG00000115944"
                },
                "ENSG00000115310_ENSG00000103495": {
                    "id": "ENSG00000115310_ENSG00000103495",
                    "type": null,
                    "score": null,
                    "reversable": false,
                    "correlations": {
                        "group1": 0.7531341932016749
                    },
                    "regulatory_source": "ENSG00000103495",
                    "regulatory_target": "ENSG00000115310"
                },
                "ENSG00000119865_ENSG00000103495": {
                    "id": "ENSG00000119865_ENSG00000103495",
                    "type": null,
                    "score": null,
                    "reversable": false,
                    "correlations": {
                        "group1": 0.5326191223103909
                    },
                    "regulatory_source": "ENSG00000103495",
                    "regulatory_target": "ENSG00000119865"
                },
                "ENSG00000103495_ENSG00000034510": {
                    "id": "ENSG00000103495_ENSG00000034510",
                    "type": null,
                    "score": null,
                    "reversable": false,
                    "correlations": {
                        "group1": 0.7266254350822782
                    },
                    "regulatory_source": "ENSG00000103495",
                    "regulatory_target": "ENSG00000034510"
                },
                "ENSG00000103495_ENSG00000068615": {
                    "id": "ENSG00000103495_ENSG00000068615",
                    "type": null,
                    "score": null,
                    "reversable": false,
                    "correlations": {
                        "group1": 0.46959735295965704
                    },
                    "regulatory_source": "ENSG00000103495",
                    "regulatory_target": "ENSG00000068615"
                },
                "ENSG00000144218_ENSG00000103495": {
                    "id": "ENSG00000144218_ENSG00000103495",
                    "type": null,
                    "score": null,
                    "reversable": false,
                    "correlations": {
                        "group1": 0.2519049337395719
                    },
                    "regulatory_source": "ENSG00000103495",
                    "regulatory_target": "ENSG00000144218"
                },
                "ENSG00000115665_ENSG00000103495": {
                    "id": "ENSG00000115665_ENSG00000103495",
                    "type": null,
                    "score": null,
                    "reversable": false,
                    "correlations": {
                        "group1": 0.3573280117482577
                    },
                    "regulatory_source": "ENSG00000103495",
                    "regulatory_target": "ENSG00000115665"
                },
                "ENSG00000136717_ENSG00000103495": {
                    "id": "ENSG00000136717_ENSG00000103495",
                    "type": null,
                    "score": null,
                    "reversable": false,
                    "correlations": {
                        "group1": 0.6098498476471829
                    },
                    "regulatory_source": "ENSG00000103495",
                    "regulatory_target": "ENSG00000136717"
                },
                "ENSG00000168280_ENSG00000103495": {
                    "id": "ENSG00000168280_ENSG00000103495",
                    "type": null,
                    "score": null,
                    "reversable": false,
                    "correlations": {
                        "group1": 0.5658929225618756
                    },
                    "regulatory_source": "ENSG00000103495",
                    "regulatory_target": "ENSG00000168280"
                },
                "ENSG00000177519_ENSG00000103495": {
                    "id": "ENSG00000177519_ENSG00000103495",
                    "type": null,
                    "score": null,
                    "reversable": false,
                    "correlations": {
                        "group1": 0.2320444588412405
                    },
                    "regulatory_source": "ENSG00000103495",
                    "regulatory_target": "ENSG00000177519"
                },
                "ENSG00000103495_ENSG00000077380": {
                    "id": "ENSG00000103495_ENSG00000077380",
                    "type": null,
                    "score": null,
                    "reversable": false,
                    "correlations": {
                        "group1": 0.517552332030746
                    },
                    "regulatory_source": "ENSG00000103495",
                    "regulatory_target": "ENSG00000077380"
                },
                "ENSG00000128654_ENSG00000103495": {
                    "id": "ENSG00000128654_ENSG00000103495",
                    "type": null,
                    "score": null,
                    "reversable": false,
                    "correlations": {
                        "group1": 0.5045442820180002
                    },
                    "regulatory_source": "ENSG00000103495",
                    "regulatory_target": "ENSG00000128654"
                },
                "ENSG00000187231_ENSG00000103495": {
                    "id": "ENSG00000187231_ENSG00000103495",
                    "type": null,
                    "score": null,
                    "reversable": false,
                    "correlations": {
                        "group1": 0.5434980176446883
                    },
                    "regulatory_source": "ENSG00000103495",
                    "regulatory_target": "ENSG00000187231"
                },
                "ENSG00000150722_ENSG00000103495": {
                    "id": "ENSG00000150722_ENSG00000103495",
                    "type": null,
                    "score": null,
                    "reversable": false,
                    "correlations": {
                        "group1": 0.4563017647301913
                    },
                    "regulatory_source": "ENSG00000103495",
                    "regulatory_target": "ENSG00000150722"
                },
                "ENSG00000144369_ENSG00000103495": {
                    "id": "ENSG00000144369_ENSG00000103495",
                    "type": null,
                    "score": null,
                    "reversable": false,
                    "correlations": {
                        "group1": 0.43576053768520623
                    },
                    "regulatory_source": "ENSG00000103495",
                    "regulatory_target": "ENSG00000144369"
                },
                "ENSG00000144339_ENSG00000103495": {
                    "id": "ENSG00000144339_ENSG00000103495",
                    "type": null,
                    "score": null,
                    "reversable": false,
                    "correlations": {
                        "group1": 0.26997661098700654
                    },
                    "regulatory_source": "ENSG00000103495",
                    "regulatory_target": "ENSG00000144339"
                },
                "ENSG00000115540_ENSG00000103495": {
                    "id": "ENSG00000115540_ENSG00000103495",
                    "type": null,
                    "score": null,
                    "reversable": false,
                    "correlations": {
                        "group1": 0.46994048935862753
                    },
                    "regulatory_source": "ENSG00000103495",
                    "regulatory_target": "ENSG00000115540"
                },
                "ENSG00000138413_ENSG00000103495": {
                    "id": "ENSG00000138413_ENSG00000103495",
                    "type": null,
                    "score": null,
                    "reversable": false,
                    "correlations": {
                        "group1": 0.6665731871685225
                    },
                    "regulatory_source": "ENSG00000103495",
                    "regulatory_target": "ENSG00000138413"
                },
                "ENSG00000171551_ENSG00000103495": {
                    "id": "ENSG00000171551_ENSG00000103495",
                    "type": null,
                    "score": null,
                    "reversable": false,
                    "correlations": {
                        "group1": 0.46720486083579305
                    },
                    "regulatory_source": "ENSG00000103495",
                    "regulatory_target": "ENSG00000171551"
                },
                "ENSG00000130294_ENSG00000103495": {
                    "id": "ENSG00000130294_ENSG00000103495",
                    "type": null,
                    "score": null,
                    "reversable": false,
                    "correlations": {
                        "group1": 0.5792623934661396
                    },
                    "regulatory_source": "ENSG00000103495",
                    "regulatory_target": "ENSG00000130294"
                },
                "ENSG00000144642_ENSG00000103495": {
                    "id": "ENSG00000144642_ENSG00000103495",
                    "type": null,
                    "score": null,
                    "reversable": false,
                    "correlations": {
                        "group1": 0.45471765014223436
                    },
                    "regulatory_source": "ENSG00000103495",
                    "regulatory_target": "ENSG00000144642"
                },
                "ENSG00000144635_ENSG00000103495": {
                    "id": "ENSG00000144635_ENSG00000103495",
                    "type": null,
                    "score": null,
                    "reversable": false,
                    "correlations": {
                        "group1": 0.5349158031626416
                    },
                    "regulatory_source": "ENSG00000103495",
                    "regulatory_target": "ENSG00000144635"
                },
                "ENSG00000163539_ENSG00000103495": {
                    "id": "ENSG00000163539_ENSG00000103495",
                    "type": null,
                    "score": null,
                    "reversable": false,
                    "correlations": {
                        "group1": 0.348618425089993
                    },
                    "regulatory_source": "ENSG00000103495",
                    "regulatory_target": "ENSG00000163539"
                },
                "ENSG00000114784_ENSG00000103495": {
                    "id": "ENSG00000114784_ENSG00000103495",
                    "type": null,
                    "score": null,
                    "reversable": false,
                    "correlations": {
                        "group1": 0.6500012959465946
                    },
                    "regulatory_source": "ENSG00000103495",
                    "regulatory_target": "ENSG00000114784"
                },
                "ENSG00000103495_ENSG00000047849": {
                    "id": "ENSG00000103495_ENSG00000047849",
                    "type": null,
                    "score": null,
                    "reversable": false,
                    "correlations": {
                        "group1": 0.5896982910497864
                    },
                    "regulatory_source": "ENSG00000103495",
                    "regulatory_target": "ENSG00000047849"
                },
                "ENSG00000103495_ENSG00000090097": {
                    "id": "ENSG00000103495_ENSG00000090097",
                    "type": null,
                    "score": null,
                    "reversable": false,
                    "correlations": {
                        "group1": 0.5186523953081199
                    },
                    "regulatory_source": "ENSG00000103495",
                    "regulatory_target": "ENSG00000090097"
                },
                "ENSG00000163931_ENSG00000103495": {
                    "id": "ENSG00000163931_ENSG00000103495",
                    "type": null,
                    "score": null,
                    "reversable": false,
                    "correlations": {
                        "group1": 0.6394029082601125
                    },
                    "regulatory_source": "ENSG00000103495",
                    "regulatory_target": "ENSG00000163931"
                },
                "ENSG00000103495_ENSG00000080822": {
                    "id": "ENSG00000103495_ENSG00000080822",
                    "type": null,
                    "score": null,
                    "reversable": false,
                    "correlations": {
                        "group1": 0.4161633996441947
                    },
                    "regulatory_source": "ENSG00000103495",
                    "regulatory_target": "ENSG00000080822"
                },
                "ENSG00000172020_ENSG00000103495": {
                    "id": "ENSG00000172020_ENSG00000103495",
                    "type": null,
                    "score": null,
                    "reversable": false,
                    "correlations": {
                        "group1": 0.6604827377936104
                    },
                    "regulatory_source": "ENSG00000103495",
```
